## Supplementary File 1. Zonkey (Schubert et al. 2017) report for donkey specimen Ancient1. for "No genetic evidence yet for hinnies at Mazongshan (400-160 BCE), northwestern China": excl_ts.frq.strat (part 21 of 94)

```
   4   chr4_50224541   Sample    C    G        0      0        2 
   4   chr4_50278378     AAsi    A    C        0      0        2 
   4   chr4_50278378     AKia    A    C        1      2        2 
   4   chr4_50278378     AOna    A    C      0.5      1        2 
   4   chr4_50278378     ASom    A    C        0      0        2 
   4   chr4_50278378     HCab    A    C        0      0        2 
   4   chr4_50278378     HPrz    A    C        0      0        2 
   4   chr4_50278378     ZBoe    A    C        0      0        2 
   4   chr4_50278378     ZGre    A    C        0      0        2 
   4   chr4_50278378     ZHar    A    C        1      2        2 
   4   chr4_50278378   Sample    A    C        0      0        2 
   4   chr4_50288234     AAsi    A    C        0      0        2 
   4   chr4_50288234     AKia    A    C        0      0        2 
   4   chr4_50288234     AOna    A    C      0.5      1        2 
   4   chr4_50288234     ASom    A    C        0      0        2 
   4   chr4_50288234     HCab    A    C        0      0        2 
   4   chr4_50288234     HPrz    A    C        0      0        2 
   4   chr4_50288234     ZBoe    A    C        0      0        2 
   4   chr4_50288234     ZGre    A    C        0      0        2 
   4   chr4_50288234     ZHar    A    C        0      0        2 
   4   chr4_50288234   Sample    A    C        0      0        2 
   4   chr4_50322060     AAsi    T    A        0      0        2 
   4   chr4_50322060     AKia    T    A        0      0        2 
   4   chr4_50322060     AOna    T    A        0      0        2 
   4   chr4_50322060     ASom    T    A        0      0        2 
   4   chr4_50322060     HCab    T    A      0.5      1        2 
   4   chr4_50322060     HPrz    T    A        0      0        2 
   4   chr4_50322060     ZBoe    T    A        0      0        2 
   4   chr4_50322060     ZGre    T    A        0      0        2 
   4   chr4_50322060     ZHar    T    A        0      0        2 
   4   chr4_50322060   Sample    T    A        0      0        2 
   4   chr4_50351247     AAsi    T    G        1      2        2 
   4   chr4_50351247     AKia    T    G        0      0        2 
   4   chr4_50351247     AOna    T    G        0      0        2 
   4   chr4_50351247     ASom    T    G        1      2        2 
   4   chr4_50351247     HCab    T    G        0      0        2 
   4   chr4_50351247     HPrz    T    G        0      0        2 
   4   chr4_50351247     ZBoe    T    G        0      0        2 
   4   chr4_50351247     ZGre    T    G        0      0        2 
   4   chr4_50351247     ZHar    T    G        0      0        2 
   4   chr4_50351247   Sample    T    G        1      2        2 
   4   chr4_50365377     AAsi    T    G        0      0        2 
   4   chr4_50365377     AKia    T    G        0      0        2 
   4   chr4_50365377     AOna    T    G        0      0        2 
   4   chr4_50365377     ASom    T    G        0      0        2 
   4   chr4_50365377     HCab    T    G      0.5      1        2 
   4   chr4_50365377     HPrz    T    G        0      0        2 
   4   chr4_50365377     ZBoe    T    G        0      0        2 
   4   chr4_50365377     ZGre    T    G        0      0        2 
   4   chr4_50365377     ZHar    T    G        0      0        2 
   4   chr4_50365377   Sample    T    G        0      0        2 
   4   chr4_50401850     AAsi    C    A        0      0        2 
   4   chr4_50401850     AKia    C    A        0      0        2 
   4   chr4_50401850     AOna    C    A        0      0        2 
   4   chr4_50401850     ASom    C    A        0      0        2 
   4   chr4_50401850     HCab    C    A        0      0        2 
   4   chr4_50401850     HPrz    C    A        1      2        2 
   4   chr4_50401850     ZBoe    C    A        0      0        2 
   4   chr4_50401850     ZGre    C    A        0      0        2 
   4   chr4_50401850     ZHar    C    A        0      0        2 
   4   chr4_50401850   Sample    C    A        0      0        2 
   4   chr4_50407467     AAsi    G    T        0      0        2 
   4   chr4_50407467     AKia    G    T        0      0        2 
   4   chr4_50407467     AOna    G    T        0      0        2 
   4   chr4_50407467     ASom    G    T        0      0        2 
   4   chr4_50407467     HCab    G    T        1      2        2 
   4   chr4_50407467     HPrz    G    T        1      2        2 
   4   chr4_50407467     ZBoe    G    T        0      0        2 
   4   chr4_50407467     ZGre    G    T        0      0        2 
   4   chr4_50407467     ZHar    G    T        0      0        2 
   4   chr4_50407467   Sample    G    T        0      0        2 
   4   chr4_50412447     AAsi    G    T        0      0        2 
   4   chr4_50412447     AKia    G    T        0      0        2 
   4   chr4_50412447     AOna    G    T        0      0        2 
   4   chr4_50412447     ASom    G    T        0      0        2 
   4   chr4_50412447     HCab    G    T        0      0        2 
   4   chr4_50412447     HPrz    G    T      0.5      1        2 
   4   chr4_50412447     ZBoe    G    T        0      0        2 
   4   chr4_50412447     ZGre    G    T        0      0        2 
   4   chr4_50412447     ZHar    G    T        0      0        2 
   4   chr4_50412447   Sample    G    T        0      0        2 
   4   chr4_50415484     AAsi    G    T        0      0        2 
   4   chr4_50415484     AKia    G    T        0      0        2 
   4   chr4_50415484     AOna    G    T        0      0        2 
   4   chr4_50415484     ASom    G    T        0      0        2 
   4   chr4_50415484     HCab    G    T        0      0        2 
   4   chr4_50415484     HPrz    G    T        0      0        2 
   4   chr4_50415484     ZBoe    G    T        0      0        2 
   4   chr4_50415484     ZGre    G    T      0.5      1        2 
   4   chr4_50415484     ZHar    G    T        0      0        2 
   4   chr4_50415484   Sample    G    T        0      0        2 
   4   chr4_50420845     AAsi    A    C        0      0        2 
   4   chr4_50420845     AKia    A    C        0      0        2 
   4   chr4_50420845     AOna    A    C        0      0        2 
   4   chr4_50420845     ASom    A    C        0      0        2 
   4   chr4_50420845     HCab    A    C        1      2        2 
   4   chr4_50420845     HPrz    A    C        1      2        2 
   4   chr4_50420845     ZBoe    A    C        0      0        2 
   4   chr4_50420845     ZGre    A    C        0      0        2 
   4   chr4_50420845     ZHar    A    C        0      0        2 
   4   chr4_50420845   Sample    A    C        0      0        2 
   4   chr4_50433650     AAsi    C    A        0      0        2 
   4   chr4_50433650     AKia    C    A        0      0        2 
   4   chr4_50433650     AOna    C    A        0      0        2 
   4   chr4_50433650     ASom    C    A        0      0        2 
   4   chr4_50433650     HCab    C    A      0.5      1        2 
   4   chr4_50433650     HPrz    C    A        0      0        2 
   4   chr4_50433650     ZBoe    C    A        0      0        2 
   4   chr4_50433650     ZGre    C    A        0      0        2 
   4   chr4_50433650     ZHar    C    A        0      0        2 
   4   chr4_50433650   Sample    C    A        0      0        2 
   4   chr4_50452976     AAsi    G    T        0      0        2 
   4   chr4_50452976     AKia    G    T        0      0        2 
   4   chr4_50452976     AOna    G    T        0      0        2 
   4   chr4_50452976     ASom    G    T        0      0        2 
   4   chr4_50452976     HCab    G    T        0      0        2 
   4   chr4_50452976     HPrz    G    T        0      0        2 
   4   chr4_50452976     ZBoe    G    T        0      0        2 
   4   chr4_50452976     ZGre    G    T        0      0        2 
   4   chr4_50452976     ZHar    G    T        1      2        2 
   4   chr4_50452976   Sample    G    T        0      0        2 
   4   chr4_50483292     AAsi    T    G        0      0        2 
   4   chr4_50483292     AKia    T    G        0      0        2 
   4   chr4_50483292     AOna    T    G        0      0        2 
   4   chr4_50483292     ASom    T    G        0      0        2 
   4   chr4_50483292     HCab    T    G        0      0        2 
   4   chr4_50483292     HPrz    T    G        0      0        2 
   4   chr4_50483292     ZBoe    T    G        0      0        2 
   4   chr4_50483292     ZGre    T    G        0      0        2 
   4   chr4_50483292     ZHar    T    G        1      2        2 
   4   chr4_50483292   Sample    T    G        0      0        2 
   4   chr4_50486216     AAsi    T    A        0      0        2 
   4   chr4_50486216     AKia    T    A        0      0        2 
   4   chr4_50486216     AOna    T    A        0      0        2 
   4   chr4_50486216     ASom    T    A        1      2        2 
   4   chr4_50486216     HCab    T    A        0      0        2 
   4   chr4_50486216     HPrz    T    A        0      0        2 
   4   chr4_50486216     ZBoe    T    A        0      0        2 
   4   chr4_50486216     ZGre    T    A        0      0        2 
   4   chr4_50486216     ZHar    T    A        0      0        2 
   4   chr4_50486216   Sample    T    A        0      0        2 
   4   chr4_50506613     AAsi    T    A        0      0        2 
   4   chr4_50506613     AKia    T    A        0      0        2 
   4   chr4_50506613     AOna    T    A        0      0        2 
   4   chr4_50506613     ASom    T    A        1      2        2 
   4   chr4_50506613     HCab    T    A        0      0        2 
   4   chr4_50506613     HPrz    T    A        0      0        2 
   4   chr4_50506613     ZBoe    T    A        0      0        2 
   4   chr4_50506613     ZGre    T    A        0      0        2 
   4   chr4_50506613     ZHar    T    A        0      0        2 
   4   chr4_50506613   Sample    T    A        0      0        2 
   4   chr4_50515418     AAsi    C    G        0      0        2 
   4   chr4_50515418     AKia    C    G        0      0        2 
   4   chr4_50515418     AOna    C    G      0.5      1        2 
   4   chr4_50515418     ASom    C    G        0      0        2 
   4   chr4_50515418     HCab    C    G        0      0        2 
   4   chr4_50515418     HPrz    C    G        0      0        2 
   4   chr4_50515418     ZBoe    C    G        0      0        2 
   4   chr4_50515418     ZGre    C    G        0      0        2 
   4   chr4_50515418     ZHar    C    G        0      0        2 
   4   chr4_50515418   Sample    C    G        0      0        2 
   4   chr4_50539845     AAsi    C    A        0      0        2 
   4   chr4_50539845     AKia    C    A      0.5      1        2 
   4   chr4_50539845     AOna    C    A        0      0        2 
   4   chr4_50539845     ASom    C    A        0      0        2 
   4   chr4_50539845     HCab    C    A        0      0        2 
   4   chr4_50539845     HPrz    C    A        0      0        2 
   4   chr4_50539845     ZBoe    C    A        0      0        2 
   4   chr4_50539845     ZGre    C    A        0      0        2 
   4   chr4_50539845     ZHar    C    A        0      0        2 
   4   chr4_50539845   Sample    C    A        0      0        2 
   4   chr4_50550922     AAsi    T    G        0      0        2 
   4   chr4_50550922     AKia    T    G        0      0        2 
   4   chr4_50550922     AOna    T    G        0      0        2 
   4   chr4_50550922     ASom    T    G        0      0        2 
   4   chr4_50550922     HCab    T    G        0      0        2 
   4   chr4_50550922     HPrz    T    G        0      0        2 
   4   chr4_50550922     ZBoe    T    G      0.5      1        2 
   4   chr4_50550922     ZGre    T    G        0      0        2 
   4   chr4_50550922     ZHar    T    G        0      0        2 
   4   chr4_50550922   Sample    T    G        0      0        2 
   4   chr4_50554787     AAsi    G    T        1      2        2 
   4   chr4_50554787     AKia    G    T        0      0        2 
   4   chr4_50554787     AOna    G    T        0      0        2 
   4   chr4_50554787     ASom    G    T        1      2        2 
   4   chr4_50554787     HCab    G    T        0      0        2 
   4   chr4_50554787     HPrz    G    T        0      0        2 
   4   chr4_50554787     ZBoe    G    T        0      0        2 
   4   chr4_50554787     ZGre    G    T        0      0        2 
   4   chr4_50554787     ZHar    G    T        0      0        2 
   4   chr4_50554787   Sample    G    T        1      2        2 
   4   chr4_50559114     AAsi    C    G        0      0        2 
   4   chr4_50559114     AKia    C    G        0      0        2 
   4   chr4_50559114     AOna    C    G        0      0        2 
   4   chr4_50559114     ASom    C    G        0      0        2 
   4   chr4_50559114     HCab    C    G        1      2        2 
   4   chr4_50559114     HPrz    C    G      0.5      1        2 
   4   chr4_50559114     ZBoe    C    G        0      0        2 
   4   chr4_50559114     ZGre    C    G        0      0        2 
   4   chr4_50559114     ZHar    C    G        0      0        2 
   4   chr4_50559114   Sample    C    G        0      0        2 
   4   chr4_50583039     AAsi    G    C        1      2        2 
   4   chr4_50583039     AKia    G    C        0      0        2 
   4   chr4_50583039     AOna    G    C        0      0        2 
   4   chr4_50583039     ASom    G    C        1      2        2 
   4   chr4_50583039     HCab    G    C        0      0        2 
   4   chr4_50583039     HPrz    G    C        0      0        2 
   4   chr4_50583039     ZBoe    G    C        0      0        2 
   4   chr4_50583039     ZGre    G    C        0      0        2 
   4   chr4_50583039     ZHar    G    C        0      0        2 
   4   chr4_50583039   Sample    G    C        1      2        2 
   4   chr4_50584499     AAsi    C    A        0      0        2 
   4   chr4_50584499     AKia    C    A        0      0        2 
   4   chr4_50584499     AOna    C    A        0      0        2 
   4   chr4_50584499     ASom    C    A        0      0        2 
   4   chr4_50584499     HCab    C    A        0      0        2 
   4   chr4_50584499     HPrz    C    A        0      0        2 
   4   chr4_50584499     ZBoe    C    A        0      0        2 
   4   chr4_50584499     ZGre    C    A        1      2        2 
   4   chr4_50584499     ZHar    C    A        0      0        2 
   4   chr4_50584499   Sample    C    A        0      0        2 
   4   chr4_50610209     AAsi    G    T        0      0        2 
   4   chr4_50610209     AKia    G    T        0      0        2 
   4   chr4_50610209     AOna    G    T        1      2        2 
   4   chr4_50610209     ASom    G    T        0      0        2 
   4   chr4_50610209     HCab    G    T        0      0        2 
   4   chr4_50610209     HPrz    G    T        0      0        2 
   4   chr4_50610209     ZBoe    G    T        0      0        2 
   4   chr4_50610209     ZGre    G    T        0      0        2 
   4   chr4_50610209     ZHar    G    T        0      0        2 
   4   chr4_50610209   Sample    G    T        0      0        2 
   4   chr4_50615943     AAsi    T    G      0.5      1        2 
   4   chr4_50615943     AKia    T    G        0      0        2 
   4   chr4_50615943     AOna    T    G        0      0        2 
   4   chr4_50615943     ASom    T    G        0      0        2 
   4   chr4_50615943     HCab    T    G        0      0        2 
   4   chr4_50615943     HPrz    T    G        0      0        2 
   4   chr4_50615943     ZBoe    T    G        0      0        2 
   4   chr4_50615943     ZGre    T    G        0      0        2 
   4   chr4_50615943     ZHar    T    G        0      0        2 
   4   chr4_50615943   Sample    T    G        0      0        2 
   4   chr4_50662477     AAsi    A    C        0      0        2 
   4   chr4_50662477     AKia    A    C        0      0        2 
   4   chr4_50662477     AOna    A    C        0      0        2 
   4   chr4_50662477     ASom    A    C        0      0        2 
   4   chr4_50662477     HCab    A    C        0      0        2 
   4   chr4_50662477     HPrz    A    C        0      0        2 
   4   chr4_50662477     ZBoe    A    C        0      0        2 
   4   chr4_50662477     ZGre    A    C        1      2        2 
   4   chr4_50662477     ZHar    A    C        1      2        2 
   4   chr4_50662477   Sample    A    C        0      0        2 
   4   chr4_50694358     AAsi    C    A        0      0        2 
   4   chr4_50694358     AKia    C    A        1      2        2 
   4   chr4_50694358     AOna    C    A        0      0        2 
   4   chr4_50694358     ASom    C    A        0      0        2 
   4   chr4_50694358     HCab    C    A        0      0        2 
   4   chr4_50694358     HPrz    C    A        0      0        2 
   4   chr4_50694358     ZBoe    C    A        0      0        2 
   4   chr4_50694358     ZGre    C    A        0      0        2 
   4   chr4_50694358     ZHar    C    A        0      0        2 
   4   chr4_50694358   Sample    C    A        0      0        2 
   4   chr4_50695404     AAsi    G    T        0      0        2 
   4   chr4_50695404     AKia    G    T        0      0        2 
   4   chr4_50695404     AOna    G    T        0      0        2 
   4   chr4_50695404     ASom    G    T        0      0        2 
   4   chr4_50695404     HCab    G    T        1      2        2 
   4   chr4_50695404     HPrz    G    T        1      2        2 
   4   chr4_50695404     ZBoe    G    T        0      0        2 
   4   chr4_50695404     ZGre    G    T        0      0        2 
   4   chr4_50695404     ZHar    G    T        0      0        2 
   4   chr4_50695404   Sample    G    T        0      0        2 
   4   chr4_50754983     AAsi    A    T        0      0        2 
   4   chr4_50754983     AKia    A    T        0      0        2 
   4   chr4_50754983     AOna    A    T      0.5      1        2 
   4   chr4_50754983     ASom    A    T        0      0        2 
   4   chr4_50754983     HCab    A    T        0      0        2 
   4   chr4_50754983     HPrz    A    T        0      0        2 
   4   chr4_50754983     ZBoe    A    T        0      0        2 
   4   chr4_50754983     ZGre    A    T        0      0        2 
   4   chr4_50754983     ZHar    A    T        0      0        2 
   4   chr4_50754983   Sample    A    T        0      0        2 
   4   chr4_50755318     AAsi    A    C        0      0        2 
   4   chr4_50755318     AKia    A    C        0      0        2 
   4   chr4_50755318     AOna    A    C      0.5      1        2 
   4   chr4_50755318     ASom    A    C        0      0        2 
   4   chr4_50755318     HCab    A    C        0      0        2 
   4   chr4_50755318     HPrz    A    C        0      0        2 
   4   chr4_50755318     ZBoe    A    C        0      0        2 
   4   chr4_50755318     ZGre    A    C        0      0        2 
   4   chr4_50755318     ZHar    A    C        0      0        2 
   4   chr4_50755318   Sample    A    C        0      0        2 
   4   chr4_50777193     AAsi    G    C        1      2        2 
   4   chr4_50777193     AKia    G    C        0      0        2 
   4   chr4_50777193     AOna    G    C        0      0        2 
   4   chr4_50777193     ASom    G    C        1      2        2 
   4   chr4_50777193     HCab    G    C        0      0        2 
   4   chr4_50777193     HPrz    G    C        0      0        2 
   4   chr4_50777193     ZBoe    G    C        0      0        2 
   4   chr4_50777193     ZGre    G    C        0      0        2 
   4   chr4_50777193     ZHar    G    C        0      0        2 
   4   chr4_50777193   Sample    G    C        1      2        2 
   4   chr4_50803838     AAsi    C    A        1      2        2 
   4   chr4_50803838     AKia    C    A        0      0        2 
   4   chr4_50803838     AOna    C    A        0      0        2 
   4   chr4_50803838     ASom    C    A        1      2        2 
   4   chr4_50803838     HCab    C    A        0      0        2 
   4   chr4_50803838     HPrz    C    A        0      0        2 
   4   chr4_50803838     ZBoe    C    A        0      0        2 
   4   chr4_50803838     ZGre    C    A        0      0        2 
   4   chr4_50803838     ZHar    C    A        0      0        2 
   4   chr4_50803838   Sample    C    A        1      2        2 
   4   chr4_50807986     AAsi    T    G        0      0        2 
   4   chr4_50807986     AKia    T    G        0      0        2 
   4   chr4_50807986     AOna    T    G        0      0        2 
   4   chr4_50807986     ASom    T    G        0      0        2 
   4   chr4_50807986     HCab    T    G        1      2        2 
   4   chr4_50807986     HPrz    T    G        1      2        2 
   4   chr4_50807986     ZBoe    T    G        0      0        2 
   4   chr4_50807986     ZGre    T    G        0      0        2 
   4   chr4_50807986     ZHar    T    G        0      0        2 
   4   chr4_50807986   Sample    T    G        0      0        2 
   4   chr4_50830351     AAsi    A    C        0      0        2 
   4   chr4_50830351     AKia    A    C        0      0        2 
   4   chr4_50830351     AOna    A    C        0      0        2 
   4   chr4_50830351     ASom    A    C        0      0        2 
   4   chr4_50830351     HCab    A    C        0      0        2 
   4   chr4_50830351     HPrz    A    C        0      0        2 
   4   chr4_50830351     ZBoe    A    C        0      0        2 
   4   chr4_50830351     ZGre    A    C        1      2        2 
   4   chr4_50830351     ZHar    A    C        0      0        2 
   4   chr4_50830351   Sample    A    C        0      0        2 
   4   chr4_50843139     AAsi    G    C        0      0        2 
   4   chr4_50843139     AKia    G    C        0      0        2 
   4   chr4_50843139     AOna    G    C        0      0        2 
   4   chr4_50843139     ASom    G    C        0      0        2 
   4   chr4_50843139     HCab    G    C        1      2        2 
   4   chr4_50843139     HPrz    G    C      0.5      1        2 
   4   chr4_50843139     ZBoe    G    C        0      0        2 
   4   chr4_50843139     ZGre    G    C        0      0        2 
   4   chr4_50843139     ZHar    G    C        0      0        2 
   4   chr4_50843139   Sample    G    C        0      0        2 
   4   chr4_50844238     AAsi    T    A        0      0        2 
   4   chr4_50844238     AKia    T    A      0.5      1        2 
   4   chr4_50844238     AOna    T    A        0      0        2 
   4   chr4_50844238     ASom    T    A        0      0        2 
   4   chr4_50844238     HCab    T    A        0      0        2 
   4   chr4_50844238     HPrz    T    A        0      0        2 
   4   chr4_50844238     ZBoe    T    A        0      0        2 
   4   chr4_50844238     ZGre    T    A        0      0        2 
   4   chr4_50844238     ZHar    T    A        0      0        2 
   4   chr4_50844238   Sample    T    A        0      0        2 
   4   chr4_50861690     AAsi    C    A        0      0        2 
   4   chr4_50861690     AKia    C    A        1      2        2 
   4   chr4_50861690     AOna    C    A        1      2        2 
   4   chr4_50861690     ASom    C    A        0      0        2 
   4   chr4_50861690     HCab    C    A        0      0        2 
   4   chr4_50861690     HPrz    C    A        0      0        2 
   4   chr4_50861690     ZBoe    C    A        0      0        2 
   4   chr4_50861690     ZGre    C    A        0      0        2 
   4   chr4_50861690     ZHar    C    A        0      0        2 
   4   chr4_50861690   Sample    C    A        0      0        2 
   4   chr4_50863475     AAsi    C    A        0      0        2 
   4   chr4_50863475     AKia    C    A        0      0        2 
   4   chr4_50863475     AOna    C    A        0      0        2 
   4   chr4_50863475     ASom    C    A        0      0        2 
   4   chr4_50863475     HCab    C    A        0      0        2 
   4   chr4_50863475     HPrz    C    A        1      2        2 
   4   chr4_50863475     ZBoe    C    A        0      0        2 
   4   chr4_50863475     ZGre    C    A        0      0        2 
   4   chr4_50863475     ZHar    C    A        0      0        2 
   4   chr4_50863475   Sample    C    A        0      0        2 
   4   chr4_50995195     AAsi    A    T        0      0        2 
   4   chr4_50995195     AKia    A    T        0      0        2 
   4   chr4_50995195     AOna    A    T        0      0        2 
   4   chr4_50995195     ASom    A    T        0      0        2 
   4   chr4_50995195     HCab    A    T        0      0        2 
   4   chr4_50995195     HPrz    A    T        0      0        2 
   4   chr4_50995195     ZBoe    A    T        0      0        2 
   4   chr4_50995195     ZGre    A    T        0      0        2 
   4   chr4_50995195     ZHar    A    T      0.5      1        2 
   4   chr4_50995195   Sample    A    T        0      0        2 
   4   chr4_51015079     AAsi    T    G        0      0        2 
   4   chr4_51015079     AKia    T    G        0      0        2 
   4   chr4_51015079     AOna    T    G      0.5      1        2 
   4   chr4_51015079     ASom    T    G        0      0        2 
   4   chr4_51015079     HCab    T    G        0      0        2 
   4   chr4_51015079     HPrz    T    G        0      0        2 
   4   chr4_51015079     ZBoe    T    G        0      0        2 
   4   chr4_51015079     ZGre    T    G        0      0        2 
   4   chr4_51015079     ZHar    T    G        0      0        2 
   4   chr4_51015079   Sample    T    G        0      0        2 
   4   chr4_51050149     AAsi    C    G        0      0        2 
   4   chr4_51050149     AKia    C    G        1      2        2 
   4   chr4_51050149     AOna    C    G      0.5      1        2 
   4   chr4_51050149     ASom    C    G        0      0        2 
   4   chr4_51050149     HCab    C    G        0      0        2 
   4   chr4_51050149     HPrz    C    G        0      0        2 
   4   chr4_51050149     ZBoe    C    G        0      0        2 
   4   chr4_51050149     ZGre    C    G        0      0        2 
   4   chr4_51050149     ZHar    C    G        0      0        2 
   4   chr4_51050149   Sample    C    G        0      0        2 
   4   chr4_51055571     AAsi    G    T        0      0        2 
   4   chr4_51055571     AKia    G    T        0      0        2 
   4   chr4_51055571     AOna    G    T      0.5      1        2 
   4   chr4_51055571     ASom    G    T        0      0        2 
   4   chr4_51055571     HCab    G    T        0      0        2 
   4   chr4_51055571     HPrz    G    T        0      0        2 
   4   chr4_51055571     ZBoe    G    T        0      0        2 
   4   chr4_51055571     ZGre    G    T        0      0        2 
   4   chr4_51055571     ZHar    G    T        0      0        2 
   4   chr4_51055571   Sample    G    T        0      0        2 
   4   chr4_51061039     AAsi    T    A        0      0        2 
   4   chr4_51061039     AKia    T    A        0      0        2 
   4   chr4_51061039     AOna    T    A        0      0        2 
   4   chr4_51061039     ASom    T    A        0      0        2 
   4   chr4_51061039     HCab    T    A      0.5      1        2 
   4   chr4_51061039     HPrz    T    A        1      2        2 
   4   chr4_51061039     ZBoe    T    A        0      0        2 
   4   chr4_51061039     ZGre    T    A        0      0        2 
   4   chr4_51061039     ZHar    T    A        0      0        2 
   4   chr4_51061039   Sample    T    A        0      0        2 
   4   chr4_51064241     AAsi    C    G        0      0        2 
   4   chr4_51064241     AKia    C    G        0      0        2 
   4   chr4_51064241     AOna    C    G        0      0        2 
   4   chr4_51064241     ASom    C    G        0      0        2 
   4   chr4_51064241     HCab    C    G        0      0        2 
   4   chr4_51064241     HPrz    C    G        0      0        2 
   4   chr4_51064241     ZBoe    C    G        0      0        2 
   4   chr4_51064241     ZGre    C    G        0      0        2 
   4   chr4_51064241     ZHar    C    G        1      2        2 
   4   chr4_51064241   Sample    C    G        0      0        2 
   4   chr4_51067562     AAsi    A    C        0      0        2 
   4   chr4_51067562     AKia    A    C        1      2        2 
   4   chr4_51067562     AOna    A    C      0.5      1        2 
   4   chr4_51067562     ASom    A    C        0      0        2 
   4   chr4_51067562     HCab    A    C        0      0        2 
   4   chr4_51067562     HPrz    A    C        0      0        2 
   4   chr4_51067562     ZBoe    A    C        0      0        2 
   4   chr4_51067562     ZGre    A    C        0      0        2 
   4   chr4_51067562     ZHar    A    C        0      0        2 
   4   chr4_51067562   Sample    A    C        0      0        2 
   4   chr4_51076178     AAsi    C    G        0      0        2 
   4   chr4_51076178     AKia    C    G        1      2        2 
   4   chr4_51076178     AOna    C    G        1      2        2 
   4   chr4_51076178     ASom    C    G        0      0        2 
   4   chr4_51076178     HCab    C    G        0      0        2 
   4   chr4_51076178     HPrz    C    G        0      0        2 
   4   chr4_51076178     ZBoe    C    G        0      0        2 
   4   chr4_51076178     ZGre    C    G        0      0        2 
   4   chr4_51076178     ZHar    C    G        0      0        2 
   4   chr4_51076178   Sample    C    G        0      0        2 
   4   chr4_51082605     AAsi    G    C        0      0        2 
   4   chr4_51082605     AKia    G    C        0      0        2 
   4   chr4_51082605     AOna    G    C        0      0        2 
   4   chr4_51082605     ASom    G    C        0      0        2 
   4   chr4_51082605     HCab    G    C      0.5      1        2 
   4   chr4_51082605     HPrz    G    C        0      0        2 
   4   chr4_51082605     ZBoe    G    C        0      0        2 
   4   chr4_51082605     ZGre    G    C        0      0        2 
   4   chr4_51082605     ZHar    G    C        0      0        2 
   4   chr4_51082605   Sample    G    C        0      0        2 
   4   chr4_51098116     AAsi    G    T        0      0        2 
   4   chr4_51098116     AKia    G    T        0      0        2 
   4   chr4_51098116     AOna    G    T      0.5      1        2 
   4   chr4_51098116     ASom    G    T        0      0        2 
   4   chr4_51098116     HCab    G    T        0      0        2 
   4   chr4_51098116     HPrz    G    T        0      0        2 
   4   chr4_51098116     ZBoe    G    T        0      0        2 
   4   chr4_51098116     ZGre    G    T        0      0        2 
   4   chr4_51098116     ZHar    G    T        0      0        2 
   4   chr4_51098116   Sample    G    T        0      0        2 
   4   chr4_51136585     AAsi    T    A        0      0        2 
   4   chr4_51136585     AKia    T    A        0      0        2 
   4   chr4_51136585     AOna    T    A        0      0        2 
   4   chr4_51136585     ASom    T    A        0      0        2 
   4   chr4_51136585     HCab    T    A        0      0        2 
   4   chr4_51136585     HPrz    T    A        0      0        2 
   4   chr4_51136585     ZBoe    T    A        0      0        2 
   4   chr4_51136585     ZGre    T    A        1      2        2 
   4   chr4_51136585     ZHar    T    A        0      0        2 
   4   chr4_51136585   Sample    T    A        0      0        2 
   4   chr4_51147310     AAsi    T    A        0      0        2 
   4   chr4_51147310     AKia    T    A        0      0        2 
   4   chr4_51147310     AOna    T    A        0      0        2 
   4   chr4_51147310     ASom    T    A        0      0        2 
   4   chr4_51147310     HCab    T    A        1      2        2 
   4   chr4_51147310     HPrz    T    A        1      2        2 
   4   chr4_51147310     ZBoe    T    A        0      0        2 
   4   chr4_51147310     ZGre    T    A        0      0        2 
   4   chr4_51147310     ZHar    T    A        0      0        2 
   4   chr4_51147310   Sample    T    A        0      0        2 
   4   chr4_51192477     AAsi    A    T        0      0        2 
   4   chr4_51192477     AKia    A    T        0      0        2 
   4   chr4_51192477     AOna    A    T        0      0        2 
   4   chr4_51192477     ASom    A    T        0      0        2 
   4   chr4_51192477     HCab    A    T        1      2        2 
   4   chr4_51192477     HPrz    A    T        1      2        2 
   4   chr4_51192477     ZBoe    A    T        0      0        2 
   4   chr4_51192477     ZGre    A    T        0      0        2 
   4   chr4_51192477     ZHar    A    T        0      0        2 
   4   chr4_51192477   Sample    A    T        0      0        2 
   4   chr4_51193412     AAsi    G    C        0      0        2 
   4   chr4_51193412     AKia    G    C        0      0        2 
   4   chr4_51193412     AOna    G    C        0      0        2 
   4   chr4_51193412     ASom    G    C        0      0        2 
   4   chr4_51193412     HCab    G    C        0      0        2 
   4   chr4_51193412     HPrz    G    C        0      0        2 
   4   chr4_51193412     ZBoe    G    C        0      0        2 
   4   chr4_51193412     ZGre    G    C        1      2        2 
   4   chr4_51193412     ZHar    G    C        0      0        2 
   4   chr4_51193412   Sample    G    C        0      0        2 
   4   chr4_51211546     AAsi    C    A        0      0        2 
   4   chr4_51211546     AKia    C    A        0      0        2 
   4   chr4_51211546     AOna    C    A        0      0        2 
   4   chr4_51211546     ASom    C    A        0      0        2 
   4   chr4_51211546     HCab    C    A        0      0        2 
   4   chr4_51211546     HPrz    C    A        0      0        2 
   4   chr4_51211546     ZBoe    C    A        1      2        2 
   4   chr4_51211546     ZGre    C    A        1      2        2 
   4   chr4_51211546     ZHar    C    A        1      2        2 
   4   chr4_51211546   Sample    C    A        0      0        2 
   4   chr4_51223193     AAsi    C    G        0      0        2 
   4   chr4_51223193     AKia    C    G        0      0        2 
   4   chr4_51223193     AOna    C    G        0      0        2 
   4   chr4_51223193     ASom    C    G        0      0        2 
   4   chr4_51223193     HCab    C    G        0      0        2 
   4   chr4_51223193     HPrz    C    G        0      0        2 
   4   chr4_51223193     ZBoe    C    G        1      2        2 
   4   chr4_51223193     ZGre    C    G        0      0        2 
   4   chr4_51223193     ZHar    C    G        1      2        2 
   4   chr4_51223193   Sample    C    G        0      0        2 
   4   chr4_51232458     AAsi    T    G        0      0        2 
   4   chr4_51232458     AKia    T    G        0      0        2 
   4   chr4_51232458     AOna    T    G        0      0        2 
   4   chr4_51232458     ASom    T    G        0      0        2 
   4   chr4_51232458     HCab    T    G        1      2        2 
   4   chr4_51232458     HPrz    T    G        1      2        2 
   4   chr4_51232458     ZBoe    T    G        0      0        2 
   4   chr4_51232458     ZGre    T    G        0      0        2 
   4   chr4_51232458     ZHar    T    G        0      0        2 
   4   chr4_51232458   Sample    T    G        0      0        2 
   4   chr4_51267721     AAsi    C    A      0.5      1        2 
   4   chr4_51267721     AKia    C    A        0      0        2 
   4   chr4_51267721     AOna    C    A        0      0        2 
   4   chr4_51267721     ASom    C    A        0      0        2 
   4   chr4_51267721     HCab    C    A        0      0        2 
   4   chr4_51267721     HPrz    C    A        0      0        2 
   4   chr4_51267721     ZBoe    C    A        0      0        2 
   4   chr4_51267721     ZGre    C    A        0      0        2 
   4   chr4_51267721     ZHar    C    A        0      0        2 
   4   chr4_51267721   Sample    C    A        0      0        2 
   4   chr4_51271699     AAsi    T    G        0      0        2 
   4   chr4_51271699     AKia    T    G        0      0        2 
   4   chr4_51271699     AOna    T    G        0      0        2 
   4   chr4_51271699     ASom    T    G        1      2        2 
   4   chr4_51271699     HCab    T    G        0      0        2 
   4   chr4_51271699     HPrz    T    G        0      0        2 
   4   chr4_51271699     ZBoe    T    G        0      0        2 
   4   chr4_51271699     ZGre    T    G        0      0        2 
   4   chr4_51271699     ZHar    T    G        0      0        2 
   4   chr4_51271699   Sample    T    G        0      0        2 
   4   chr4_51278269     AAsi    A    C        0      0        2 
   4   chr4_51278269     AKia    A    C        0      0        2 
   4   chr4_51278269     AOna    A    C        1      2        2 
   4   chr4_51278269     ASom    A    C        0      0        2 
   4   chr4_51278269     HCab    A    C        0      0        2 
   4   chr4_51278269     HPrz    A    C        0      0        2 
   4   chr4_51278269     ZBoe    A    C        0      0        2 
   4   chr4_51278269     ZGre    A    C        0      0        2 
   4   chr4_51278269     ZHar    A    C        0      0        2 
   4   chr4_51278269   Sample    A    C        0      0        2 
   4   chr4_51291662     AAsi    G    T        0      0        2 
   4   chr4_51291662     AKia    G    T        0      0        2 
   4   chr4_51291662     AOna    G    T        0      0        2 
   4   chr4_51291662     ASom    G    T        0      0        2 
   4   chr4_51291662     HCab    G    T        0      0        2 
   4   chr4_51291662     HPrz    G    T        0      0        2 
   4   chr4_51291662     ZBoe    G    T      0.5      1        2 
   4   chr4_51291662     ZGre    G    T        0      0        2 
   4   chr4_51291662     ZHar    G    T        0      0        2 
   4   chr4_51291662   Sample    G    T        0      0        2 
   4   chr4_51332204     AAsi    T    A        0      0        2 
   4   chr4_51332204     AKia    T    A        0      0        2 
   4   chr4_51332204     AOna    T    A        0      0        2 
   4   chr4_51332204     ASom    T    A        0      0        2 
   4   chr4_51332204     HCab    T    A        1      2        2 
   4   chr4_51332204     HPrz    T    A      0.5      1        2 
   4   chr4_51332204     ZBoe    T    A        0      0        2 
   4   chr4_51332204     ZGre    T    A        0      0        2 
   4   chr4_51332204     ZHar    T    A        0      0        2 
   4   chr4_51332204   Sample    T    A        0      0        2 
   4   chr4_51344694     AAsi    T    A        0      0        2 
   4   chr4_51344694     AKia    T    A        0      0        2 
   4   chr4_51344694     AOna    T    A        0      0        2 
   4   chr4_51344694     ASom    T    A        0      0        2 
   4   chr4_51344694     HCab    T    A        1      2        2 
   4   chr4_51344694     HPrz    T    A        1      2        2 
   4   chr4_51344694     ZBoe    T    A        0      0        2 
   4   chr4_51344694     ZGre    T    A        0      0        2 
   4   chr4_51344694     ZHar    T    A        0      0        2 
   4   chr4_51344694   Sample    T    A        0      0        2 
   4   chr4_51388030     AAsi    T    A        0      0        2 
   4   chr4_51388030     AKia    T    A        0      0        2 
   4   chr4_51388030     AOna    T    A      0.5      1        2 
   4   chr4_51388030     ASom    T    A        0      0        2 
   4   chr4_51388030     HCab    T    A        0      0        2 
   4   chr4_51388030     HPrz    T    A        0      0        2 
   4   chr4_51388030     ZBoe    T    A        0      0        2 
   4   chr4_51388030     ZGre    T    A        0      0        2 
   4   chr4_51388030     ZHar    T    A        0      0        2 
   4   chr4_51388030   Sample    T    A        0      0        2 
   4   chr4_51398998     AAsi    G    C        0      0        2 
   4   chr4_51398998     AKia    G    C        0      0        2 
   4   chr4_51398998     AOna    G    C        0      0        2 
   4   chr4_51398998     ASom    G    C        0      0        2 
   4   chr4_51398998     HCab    G    C        0      0        2 
   4   chr4_51398998     HPrz    G    C        0      0        2 
   4   chr4_51398998     ZBoe    G    C        0      0        2 
   4   chr4_51398998     ZGre    G    C        0      0        2 
   4   chr4_51398998     ZHar    G    C      0.5      1        2 
   4   chr4_51398998   Sample    G    C        0      0        2 
   4   chr4_51403565     AAsi    T    A        0      0        2 
   4   chr4_51403565     AKia    T    A        0      0        2 
   4   chr4_51403565     AOna    T    A        0      0        2 
   4   chr4_51403565     ASom    T    A        0      0        2 
   4   chr4_51403565     HCab    T    A        1      2        2 
   4   chr4_51403565     HPrz    T    A        1      2        2 
   4   chr4_51403565     ZBoe    T    A        0      0        2 
   4   chr4_51403565     ZGre    T    A        0      0        2 
   4   chr4_51403565     ZHar    T    A        0      0        2 
   4   chr4_51403565   Sample    T    A        0      0        2 
   4   chr4_51406538     AAsi    T    A        0      0        2 
   4   chr4_51406538     AKia    T    A        0      0        2 
   4   chr4_51406538     AOna    T    A        0      0        2 
   4   chr4_51406538     ASom    T    A        0      0        2 
   4   chr4_51406538     HCab    T    A        0      0        2 
   4   chr4_51406538     HPrz    T    A        0      0        2 
   4   chr4_51406538     ZBoe    T    A      0.5      1        2 
   4   chr4_51406538     ZGre    T    A        0      0        2 
   4   chr4_51406538     ZHar    T    A        0      0        2 
   4   chr4_51406538   Sample    T    A        0      0        2 
   4   chr4_51406598     AAsi    G    C        0      0        2 
   4   chr4_51406598     AKia    G    C        0      0        2 
   4   chr4_51406598     AOna    G    C        0      0        2 
   4   chr4_51406598     ASom    G    C        0      0        2 
   4   chr4_51406598     HCab    G    C        0      0        2 
   4   chr4_51406598     HPrz    G    C        0      0        2 
   4   chr4_51406598     ZBoe    G    C        0      0        2 
   4   chr4_51406598     ZGre    G    C        0      0        2 
   4   chr4_51406598     ZHar    G    C      0.5      1        2 
   4   chr4_51406598   Sample    G    C        0      0        2 
   4   chr4_51413373     AAsi    A    C        0      0        2 
   4   chr4_51413373     AKia    A    C        0      0        2 
   4   chr4_51413373     AOna    A    C        0      0        2 
   4   chr4_51413373     ASom    A    C        0      0        2 
   4   chr4_51413373     HCab    A    C      0.5      1        2 
   4   chr4_51413373     HPrz    A    C        0      0        2 
   4   chr4_51413373     ZBoe    A    C        0      0        2 
   4   chr4_51413373     ZGre    A    C        0      0        2 
   4   chr4_51413373     ZHar    A    C        0      0        2 
   4   chr4_51413373   Sample    A    C        0      0        2 
   4   chr4_51422773     AAsi    A    T        0      0        2 
   4   chr4_51422773     AKia    A    T        0      0        2 
   4   chr4_51422773     AOna    A    T        0      0        2 
   4   chr4_51422773     ASom    A    T        0      0        2 
   4   chr4_51422773     HCab    A    T        0      0        2 
   4   chr4_51422773     HPrz    A    T        0      0        2 
   4   chr4_51422773     ZBoe    A    T      0.5      1        2 
   4   chr4_51422773     ZGre    A    T        0      0        2 
   4   chr4_51422773     ZHar    A    T        0      0        2 
   4   chr4_51422773   Sample    A    T        0      0        2 
   4   chr4_51443367     AAsi    A    C        0      0        2 
   4   chr4_51443367     AKia    A    C      0.5      1        2 
   4   chr4_51443367     AOna    A    C        0      0        2 
   4   chr4_51443367     ASom    A    C        0      0        2 
   4   chr4_51443367     HCab    A    C        0      0        2 
   4   chr4_51443367     HPrz    A    C        0      0        2 
   4   chr4_51443367     ZBoe    A    C        0      0        2 
   4   chr4_51443367     ZGre    A    C        0      0        2 
   4   chr4_51443367     ZHar    A    C        0      0        2 
   4   chr4_51443367   Sample    A    C        0      0        2 
   4   chr4_51443827     AAsi    T    A        0      0        2 
   4   chr4_51443827     AKia    T    A        0      0        2 
   4   chr4_51443827     AOna    T    A        0      0        2 
   4   chr4_51443827     ASom    T    A        0      0        2 
   4   chr4_51443827     HCab    T    A        0      0        2 
   4   chr4_51443827     HPrz    T    A        0      0        2 
   4   chr4_51443827     ZBoe    T    A        0      0        2 
   4   chr4_51443827     ZGre    T    A        0      0        2 
   4   chr4_51443827     ZHar    T    A        1      2        2 
   4   chr4_51443827   Sample    T    A        0      0        2 
   4   chr4_51451974     AAsi    G    T        0      0        2 
   4   chr4_51451974     AKia    G    T        0      0        2 
   4   chr4_51451974     AOna    G    T        0      0        2 
   4   chr4_51451974     ASom    G    T        1      2        2 
   4   chr4_51451974     HCab    G    T        0      0        2 
   4   chr4_51451974     HPrz    G    T        0      0        2 
   4   chr4_51451974     ZBoe    G    T        0      0        2 
   4   chr4_51451974     ZGre    G    T        0      0        2 
   4   chr4_51451974     ZHar    G    T        0      0        2 
   4   chr4_51451974   Sample    G    T        0      0        2 
   4   chr4_51469682     AAsi    T    G        0      0        2 
   4   chr4_51469682     AKia    T    G        0      0        2 
   4   chr4_51469682     AOna    T    G      0.5      1        2 
   4   chr4_51469682     ASom    T    G        0      0        2 
   4   chr4_51469682     HCab    T    G        0      0        2 
   4   chr4_51469682     HPrz    T    G        0      0        2 
   4   chr4_51469682     ZBoe    T    G        0      0        2 
   4   chr4_51469682     ZGre    T    G        0      0        2 
   4   chr4_51469682     ZHar    T    G        0      0        2 
   4   chr4_51469682   Sample    T    G        0      0        2 
   4   chr4_51535855     AAsi    T    A        0      0        2 
   4   chr4_51535855     AKia    T    A        0      0        2 
   4   chr4_51535855     AOna    T    A        0      0        2 
   4   chr4_51535855     ASom    T    A        0      0        2 
   4   chr4_51535855     HCab    T    A        1      2        2 
   4   chr4_51535855     HPrz    T    A        1      2        2 
   4   chr4_51535855     ZBoe    T    A        0      0        2 
   4   chr4_51535855     ZGre    T    A        0      0        2 
   4   chr4_51535855     ZHar    T    A        0      0        2 
   4   chr4_51535855   Sample    T    A        0      0        2 
   4   chr4_51538861     AAsi    G    C        0      0        2 
   4   chr4_51538861     AKia    G    C        0      0        2 
   4   chr4_51538861     AOna    G    C        0      0        2 
   4   chr4_51538861     ASom    G    C        0      0        2 
   4   chr4_51538861     HCab    G    C        0      0        2 
   4   chr4_51538861     HPrz    G    C        0      0        2 
   4   chr4_51538861     ZBoe    G    C        1      2        2 
   4   chr4_51538861     ZGre    G    C        0      0        2 
   4   chr4_51538861     ZHar    G    C        0      0        2 
   4   chr4_51538861   Sample    G    C        0      0        2 
   4   chr4_51547239     AAsi    C    A        0      0        2 
   4   chr4_51547239     AKia    C    A        0      0        2 
   4   chr4_51547239     AOna    C    A        0      0        2 
   4   chr4_51547239     ASom    C    A        0      0        2 
   4   chr4_51547239     HCab    C    A        1      2        2 
   4   chr4_51547239     HPrz    C    A        1      2        2 
   4   chr4_51547239     ZBoe    C    A        0      0        2 
   4   chr4_51547239     ZGre    C    A        0      0        2 
   4   chr4_51547239     ZHar    C    A        0      0        2 
   4   chr4_51547239   Sample    C    A        0      0        2 
   4   chr4_51550753     AAsi    C    A        0      0        2 
   4   chr4_51550753     AKia    C    A        0      0        2 
   4   chr4_51550753     AOna    C    A        0      0        2 
   4   chr4_51550753     ASom    C    A        0      0        2 
   4   chr4_51550753     HCab    C    A        1      2        2 
   4   chr4_51550753     HPrz    C    A        1      2        2 
   4   chr4_51550753     ZBoe    C    A        0      0        2 
   4   chr4_51550753     ZGre    C    A        0      0        2 
   4   chr4_51550753     ZHar    C    A        0      0        2 
   4   chr4_51550753   Sample    C    A        0      0        2 
   4   chr4_51579840     AAsi    G    C        0      0        2 
   4   chr4_51579840     AKia    G    C      0.5      1        2 
   4   chr4_51579840     AOna    G    C      0.5      1        2 
   4   chr4_51579840     ASom    G    C        0      0        2 
   4   chr4_51579840     HCab    G    C        0      0        2 
   4   chr4_51579840     HPrz    G    C        0      0        2 
   4   chr4_51579840     ZBoe    G    C        0      0        2 
   4   chr4_51579840     ZGre    G    C        0      0        2 
   4   chr4_51579840     ZHar    G    C        0      0        2 
   4   chr4_51579840   Sample    G    C        0      0        2 
   4   chr4_51598335     AAsi    A    T        0      0        2 
   4   chr4_51598335     AKia    A    T      0.5      1        2 
   4   chr4_51598335     AOna    A    T        0      0        2 
   4   chr4_51598335     ASom    A    T        0      0        2 
   4   chr4_51598335     HCab    A    T        0      0        2 
   4   chr4_51598335     HPrz    A    T        0      0        2 
   4   chr4_51598335     ZBoe    A    T        0      0        2 
   4   chr4_51598335     ZGre    A    T        0      0        2 
   4   chr4_51598335     ZHar    A    T        0      0        2 
   4   chr4_51598335   Sample    A    T        0      0        2 
   4   chr4_51609780     AAsi    G    T        0      0        2 
   4   chr4_51609780     AKia    G    T        0      0        2 
   4   chr4_51609780     AOna    G    T        0      0        2 
   4   chr4_51609780     ASom    G    T        0      0        2 
   4   chr4_51609780     HCab    G    T        1      2        2 
   4   chr4_51609780     HPrz    G    T        1      2        2 
   4   chr4_51609780     ZBoe    G    T        0      0        2 
   4   chr4_51609780     ZGre    G    T        0      0        2 
   4   chr4_51609780     ZHar    G    T        0      0        2 
   4   chr4_51609780   Sample    G    T        0      0        2 
   4   chr4_51627022     AAsi    T    G      0.5      1        2 
   4   chr4_51627022     AKia    T    G        0      0        2 
   4   chr4_51627022     AOna    T    G        0      0        2 
   4   chr4_51627022     ASom    T    G        0      0        2 
   4   chr4_51627022     HCab    T    G        0      0        2 
   4   chr4_51627022     HPrz    T    G        0      0        2 
   4   chr4_51627022     ZBoe    T    G        0      0        2 
   4   chr4_51627022     ZGre    T    G        0      0        2 
   4   chr4_51627022     ZHar    T    G        0      0        2 
   4   chr4_51627022   Sample    T    G        0      0        2 
   4   chr4_51643165     AAsi    C    A        0      0        2 
   4   chr4_51643165     AKia    C    A        0      0        2 
   4   chr4_51643165     AOna    C    A        0      0        2 
   4   chr4_51643165     ASom    C    A        0      0        2 
   4   chr4_51643165     HCab    C    A        0      0        2 
   4   chr4_51643165     HPrz    C    A      0.5      1        2 
   4   chr4_51643165     ZBoe    C    A        0      0        2 
   4   chr4_51643165     ZGre    C    A        0      0        2 
   4   chr4_51643165     ZHar    C    A        0      0        2 
   4   chr4_51643165   Sample    C    A        0      0        2 
   4   chr4_51651357     AAsi    G    T        0      0        2 
   4   chr4_51651357     AKia    G    T        0      0        2 
   4   chr4_51651357     AOna    G    T        0      0        2 
   4   chr4_51651357     ASom    G    T        0      0        2 
   4   chr4_51651357     HCab    G    T        0      0        2 
   4   chr4_51651357     HPrz    G    T        0      0        2 
   4   chr4_51651357     ZBoe    G    T        0      0        2 
   4   chr4_51651357     ZGre    G    T        0      0        2 
   4   chr4_51651357     ZHar    G    T        1      2        2 
   4   chr4_51651357   Sample    G    T        0      0        2 
   4   chr4_51662706     AAsi    C    G        0      0        2 
   4   chr4_51662706     AKia    C    G        0      0        2 
   4   chr4_51662706     AOna    C    G        0      0        2 
   4   chr4_51662706     ASom    C    G        0      0        2 
   4   chr4_51662706     HCab    C    G        0      0        2 
   4   chr4_51662706     HPrz    C    G        0      0        2 
   4   chr4_51662706     ZBoe    C    G        0      0        2 
   4   chr4_51662706     ZGre    C    G        0      0        2 
   4   chr4_51662706     ZHar    C    G        1      2        2 
   4   chr4_51662706   Sample    C    G        0      0        2 
   4   chr4_51669572     AAsi    T    G        0      0        2 
   4   chr4_51669572     AKia    T    G        0      0        2 
   4   chr4_51669572     AOna    T    G        0      0        2 
   4   chr4_51669572     ASom    T    G        0      0        2 
   4   chr4_51669572     HCab    T    G        0      0        2 
   4   chr4_51669572     HPrz    T    G      0.5      1        2 
   4   chr4_51669572     ZBoe    T    G        0      0        2 
   4   chr4_51669572     ZGre    T    G        0      0        2 
   4   chr4_51669572     ZHar    T    G        0      0        2 
   4   chr4_51669572   Sample    T    G        0      0        2 
   4   chr4_51680403     AAsi    G    C        1      2        2 
   4   chr4_51680403     AKia    G    C        0      0        2 
   4   chr4_51680403     AOna    G    C        0      0        2 
   4   chr4_51680403     ASom    G    C        0      0        2 
   4   chr4_51680403     HCab    G    C        1      2        2 
   4   chr4_51680403     HPrz    G    C        1      2        2 
   4   chr4_51680403     ZBoe    G    C        0      0        2 
   4   chr4_51680403     ZGre    G    C        0      0        2 
   4   chr4_51680403     ZHar    G    C        0      0        2 
   4   chr4_51680403   Sample    G    C        0      0        2 
   4   chr4_51686431     AAsi    G    C        0      0        2 
   4   chr4_51686431     AKia    G    C        0      0        2 
   4   chr4_51686431     AOna    G    C        0      0        2 
   4   chr4_51686431     ASom    G    C        1      2        2 
   4   chr4_51686431     HCab    G    C        0      0        2 
   4   chr4_51686431     HPrz    G    C        0      0        2 
   4   chr4_51686431     ZBoe    G    C        0      0        2 
   4   chr4_51686431     ZGre    G    C        0      0        2 
   4   chr4_51686431     ZHar    G    C        0      0        2 
   4   chr4_51686431   Sample    G    C        1      2        2 
   4   chr4_51716956     AAsi    G    C        0      0        2 
   4   chr4_51716956     AKia    G    C        1      2        2 
   4   chr4_51716956     AOna    G    C        0      0        2 
   4   chr4_51716956     ASom    G    C        0      0        2 
   4   chr4_51716956     HCab    G    C        0      0        2 
   4   chr4_51716956     HPrz    G    C        0      0        2 
   4   chr4_51716956     ZBoe    G    C        0      0        2 
   4   chr4_51716956     ZGre    G    C        0      0        2 
   4   chr4_51716956     ZHar    G    C        0      0        2 
   4   chr4_51716956   Sample    G    C        0      0        2 
   4   chr4_51737151     AAsi    C    A        0      0        2 
   4   chr4_51737151     AKia    C    A        0      0        2 
   4   chr4_51737151     AOna    C    A        0      0        2 
   4   chr4_51737151     ASom    C    A        0      0        2 
   4   chr4_51737151     HCab    C    A        0      0        2 
   4   chr4_51737151     HPrz    C    A        0      0        2 
   4   chr4_51737151     ZBoe    C    A        0      0        2 
   4   chr4_51737151     ZGre    C    A      0.5      1        2 
   4   chr4_51737151     ZHar    C    A        0      0        2 
   4   chr4_51737151   Sample    C    A        0      0        2 
   4   chr4_51749951     AAsi    T    A      0.5      1        2 
   4   chr4_51749951     AKia    T    A        0      0        2 
   4   chr4_51749951     AOna    T    A        0      0        2 
   4   chr4_51749951     ASom    T    A        0      0        2 
   4   chr4_51749951     HCab    T    A        0      0        2 
   4   chr4_51749951     HPrz    T    A        0      0        2 
   4   chr4_51749951     ZBoe    T    A        0      0        2 
   4   chr4_51749951     ZGre    T    A        0      0        2 
   4   chr4_51749951     ZHar    T    A        0      0        2 
   4   chr4_51749951   Sample    T    A        0      0        2 
   4   chr4_51751131     AAsi    A    C        0      0        2 
   4   chr4_51751131     AKia    A    C        0      0        2 
   4   chr4_51751131     AOna    A    C        0      0        2 
   4   chr4_51751131     ASom    A    C        0      0        2 
   4   chr4_51751131     HCab    A    C        0      0        2 
   4   chr4_51751131     HPrz    A    C        0      0        2 
   4   chr4_51751131     ZBoe    A    C      0.5      1        2 
   4   chr4_51751131     ZGre    A    C        0      0        2 
   4   chr4_51751131     ZHar    A    C        0      0        2 
   4   chr4_51751131   Sample    A    C        0      0        2 
   4   chr4_51768364     AAsi    T    G        0      0        2 
   4   chr4_51768364     AKia    T    G        0      0        2 
   4   chr4_51768364     AOna    T    G      0.5      1        2 
   4   chr4_51768364     ASom    T    G        0      0        2 
   4   chr4_51768364     HCab    T    G        0      0        2 
   4   chr4_51768364     HPrz    T    G        0      0        2 
   4   chr4_51768364     ZBoe    T    G        0      0        2 
   4   chr4_51768364     ZGre    T    G        0      0        2 
   4   chr4_51768364     ZHar    T    G        0      0        2 
   4   chr4_51768364   Sample    T    G        0      0        2 
   4   chr4_51786803     AAsi    A    T        0      0        2 
   4   chr4_51786803     AKia    A    T        0      0        2 
   4   chr4_51786803     AOna    A    T      0.5      1        2 
   4   chr4_51786803     ASom    A    T        0      0        2 
   4   chr4_51786803     HCab    A    T        0      0        2 
   4   chr4_51786803     HPrz    A    T        0      0        2 
   4   chr4_51786803     ZBoe    A    T        0      0        2 
   4   chr4_51786803     ZGre    A    T        0      0        2 
   4   chr4_51786803     ZHar    A    T        0      0        2 
   4   chr4_51786803   Sample    A    T        0      0        2 
   4   chr4_51800496     AAsi    G    T        0      0        2 
   4   chr4_51800496     AKia    G    T        0      0        2 
   4   chr4_51800496     AOna    G    T        0      0        2 
   4   chr4_51800496     ASom    G    T        0      0        2 
   4   chr4_51800496     HCab    G    T        0      0        2 
   4   chr4_51800496     HPrz    G    T        0      0        2 
   4   chr4_51800496     ZBoe    G    T        1      2        2 
   4   chr4_51800496     ZGre    G    T        0      0        2 
   4   chr4_51800496     ZHar    G    T        0      0        2 
   4   chr4_51800496   Sample    G    T        0      0        2 
   4   chr4_51827400     AAsi    C    A        0      0        2 
   4   chr4_51827400     AKia    C    A        0      0        2 
   4   chr4_51827400     AOna    C    A        0      0        2 
   4   chr4_51827400     ASom    C    A        0      0        2 
   4   chr4_51827400     HCab    C    A        0      0        2 
   4   chr4_51827400     HPrz    C    A        0      0        2 
   4   chr4_51827400     ZBoe    C    A        0      0        2 
   4   chr4_51827400     ZGre    C    A        0      0        2 
   4   chr4_51827400     ZHar    C    A        1      2        2 
   4   chr4_51827400   Sample    C    A        0      0        2 
   4   chr4_51829876     AAsi    G    C        0      0        2 
   4   chr4_51829876     AKia    G    C        0      0        2 
   4   chr4_51829876     AOna    G    C        0      0        2 
   4   chr4_51829876     ASom    G    C        0      0        2 
   4   chr4_51829876     HCab    G    C        1      2        2 
   4   chr4_51829876     HPrz    G    C        1      2        2 
   4   chr4_51829876     ZBoe    G    C        0      0        2 
   4   chr4_51829876     ZGre    G    C        0      0        2 
   4   chr4_51829876     ZHar    G    C        0      0        2 
   4   chr4_51829876   Sample    G    C        0      0        2 
   4   chr4_51835546     AAsi    A    C        0      0        2 
   4   chr4_51835546     AKia    A    C        0      0        2 
   4   chr4_51835546     AOna    A    C        0      0        2 
   4   chr4_51835546     ASom    A    C        0      0        2 
   4   chr4_51835546     HCab    A    C        1      2        2 
   4   chr4_51835546     HPrz    A    C        1      2        2 
   4   chr4_51835546     ZBoe    A    C        0      0        2 
   4   chr4_51835546     ZGre    A    C        0      0        2 
   4   chr4_51835546     ZHar    A    C        0      0        2 
   4   chr4_51835546   Sample    A    C        0      0        2 
   4   chr4_51851797     AAsi    G    T        0      0        2 
   4   chr4_51851797     AKia    G    T        0      0        2 
   4   chr4_51851797     AOna    G    T        0      0        2 
   4   chr4_51851797     ASom    G    T        0      0        2 
   4   chr4_51851797     HCab    G    T        0      0        2 
   4   chr4_51851797     HPrz    G    T        0      0        2 
   4   chr4_51851797     ZBoe    G    T        1      2        2 
   4   chr4_51851797     ZGre    G    T        1      2        2 
   4   chr4_51851797     ZHar    G    T        0      0        2 
   4   chr4_51851797   Sample    G    T        0      0        2 
   4   chr4_51882957     AAsi    T    A        0      0        2 
   4   chr4_51882957     AKia    T    A        0      0        2 
   4   chr4_51882957     AOna    T    A        0      0        2 
   4   chr4_51882957     ASom    T    A        0      0        2 
   4   chr4_51882957     HCab    T    A        0      0        2 
   4   chr4_51882957     HPrz    T    A        0      0        2 
   4   chr4_51882957     ZBoe    T    A        0      0        2 
   4   chr4_51882957     ZGre    T    A        0      0        2 
   4   chr4_51882957     ZHar    T    A        1      2        2 
   4   chr4_51882957   Sample    T    A        0      0        2 
   4   chr4_51885986     AAsi    T    G        0      0        2 
   4   chr4_51885986     AKia    T    G        0      0        2 
   4   chr4_51885986     AOna    T    G        0      0        2 
   4   chr4_51885986     ASom    T    G        0      0        2 
   4   chr4_51885986     HCab    T    G      0.5      1        2 
   4   chr4_51885986     HPrz    T    G        0      0        2 
   4   chr4_51885986     ZBoe    T    G        0      0        2 
   4   chr4_51885986     ZGre    T    G        0      0        2 
   4   chr4_51885986     ZHar    T    G        0      0        2 
   4   chr4_51885986   Sample    T    G        0      0        2 
   4   chr4_51922908     AAsi    C    A        0      0        2 
   4   chr4_51922908     AKia    C    A        0      0        2 
   4   chr4_51922908     AOna    C    A        0      0        2 
   4   chr4_51922908     ASom    C    A        0      0        2 
   4   chr4_51922908     HCab    C    A        0      0        2 
   4   chr4_51922908     HPrz    C    A        0      0        2 
   4   chr4_51922908     ZBoe    C    A        0      0        2 
   4   chr4_51922908     ZGre    C    A        0      0        2 
   4   chr4_51922908     ZHar    C    A      0.5      1        2 
   4   chr4_51922908   Sample    C    A        0      0        2 
   4   chr4_51934794     AAsi    G    C        1      2        2 
   4   chr4_51934794     AKia    G    C        0      0        2 
   4   chr4_51934794     AOna    G    C        1      2        2 
   4   chr4_51934794     ASom    G    C        1      2        2 
   4   chr4_51934794     HCab    G    C        0      0        2 
   4   chr4_51934794     HPrz    G    C        0      0        2 
   4   chr4_51934794     ZBoe    G    C        0      0        2 
   4   chr4_51934794     ZGre    G    C        0      0        2 
   4   chr4_51934794     ZHar    G    C        0      0        2 
   4   chr4_51934794   Sample    G    C        0      0        2 
   4   chr4_51938760     AAsi    C    G        0      0        2 
   4   chr4_51938760     AKia    C    G        0      0        2 
   4   chr4_51938760     AOna    C    G        0      0        2 
   4   chr4_51938760     ASom    C    G        0      0        2 
   4   chr4_51938760     HCab    C    G        1      2        2 
   4   chr4_51938760     HPrz    C    G        1      2        2 
   4   chr4_51938760     ZBoe    C    G        0      0        2 
   4   chr4_51938760     ZGre    C    G        0      0        2 
   4   chr4_51938760     ZHar    C    G        0      0        2 
   4   chr4_51938760   Sample    C    G        0      0        2 
   4   chr4_51995476     AAsi    C    A        0      0        2 
   4   chr4_51995476     AKia    C    A        0      0        2 
   4   chr4_51995476     AOna    C    A        0      0        2 
   4   chr4_51995476     ASom    C    A        0      0        2 
   4   chr4_51995476     HCab    C    A        0      0        2 
   4   chr4_51995476     HPrz    C    A        0      0        2 
   4   chr4_51995476     ZBoe    C    A        0      0        2 
   4   chr4_51995476     ZGre    C    A        1      2        2 
   4   chr4_51995476     ZHar    C    A        0      0        2 
   4   chr4_51995476   Sample    C    A        0      0        2 
   4   chr4_52007658     AAsi    G    T        0      0        2 
   4   chr4_52007658     AKia    G    T        0      0        2 
   4   chr4_52007658     AOna    G    T      0.5      1        2 
   4   chr4_52007658     ASom    G    T        0      0        2 
   4   chr4_52007658     HCab    G    T        0      0        2 
   4   chr4_52007658     HPrz    G    T        0      0        2 
   4   chr4_52007658     ZBoe    G    T        0      0        2 
   4   chr4_52007658     ZGre    G    T        0      0        2 
   4   chr4_52007658     ZHar    G    T        0      0        2 
   4   chr4_52007658   Sample    G    T        0      0        2 
   4   chr4_52029064     AAsi    C    A        0      0        2 
   4   chr4_52029064     AKia    C    A        0      0        2 
   4   chr4_52029064     AOna    C    A        0      0        2 
   4   chr4_52029064     ASom    C    A        0      0        2 
   4   chr4_52029064     HCab    C    A        1      2        2 
   4   chr4_52029064     HPrz    C    A        1      2        2 
   4   chr4_52029064     ZBoe    C    A        0      0        2 
   4   chr4_52029064     ZGre    C    A        0      0        2 
   4   chr4_52029064     ZHar    C    A        0      0        2 
   4   chr4_52029064   Sample    C    A        0      0        2 
   4   chr4_52032294     AAsi    G    T        0      0        2 
   4   chr4_52032294     AKia    G    T        0      0        2 
   4   chr4_52032294     AOna    G    T        0      0        2 
   4   chr4_52032294     ASom    G    T        0      0        2 
   4   chr4_52032294     HCab    G    T        0      0        2 
   4   chr4_52032294     HPrz    G    T        0      0        2 
   4   chr4_52032294     ZBoe    G    T        1      2        2 
   4   chr4_52032294     ZGre    G    T        1      2        2 
   4   chr4_52032294     ZHar    G    T        0      0        2 
   4   chr4_52032294   Sample    G    T        0      0        2 
   4   chr4_52043421     AAsi    A    T        0      0        2 
   4   chr4_52043421     AKia    A    T        0      0        2 
   4   chr4_52043421     AOna    A    T        0      0        2 
   4   chr4_52043421     ASom    A    T        0      0        2 
   4   chr4_52043421     HCab    A    T        0      0        2 
   4   chr4_52043421     HPrz    A    T        0      0        2 
   4   chr4_52043421     ZBoe    A    T        0      0        2 
   4   chr4_52043421     ZGre    A    T        0      0        2 
   4   chr4_52043421     ZHar    A    T      0.5      1        2 
   4   chr4_52043421   Sample    A    T        0      0        2 
   4   chr4_52043527     AAsi    A    T        0      0        2 
   4   chr4_52043527     AKia    A    T        0      0        2 
   4   chr4_52043527     AOna    A    T        0      0        2 
   4   chr4_52043527     ASom    A    T        0      0        2 
   4   chr4_52043527     HCab    A    T        1      2        2 
   4   chr4_52043527     HPrz    A    T        1      2        2 
   4   chr4_52043527     ZBoe    A    T        0      0        2 
   4   chr4_52043527     ZGre    A    T        0      0        2 
   4   chr4_52043527     ZHar    A    T        0      0        2 
   4   chr4_52043527   Sample    A    T        0      0        2 
   4   chr4_52048421     AAsi    A    C        0      0        2 
   4   chr4_52048421     AKia    A    C        0      0        2 
   4   chr4_52048421     AOna    A    C        0      0        2 
   4   chr4_52048421     ASom    A    C        0      0        2 
   4   chr4_52048421     HCab    A    C        0      0        2 
   4   chr4_52048421     HPrz    A    C        0      0        2 
   4   chr4_52048421     ZBoe    A    C      0.5      1        2 
   4   chr4_52048421     ZGre    A    C        0      0        2 
   4   chr4_52048421     ZHar    A    C        0      0        2 
   4   chr4_52048421   Sample    A    C        0      0        2 
   4   chr4_52056953     AAsi    G    C        1      2        2 
   4   chr4_52056953     AKia    G    C        0      0        2 
   4   chr4_52056953     AOna    G    C        0      0        2 
   4   chr4_52056953     ASom    G    C        1      2        2 
   4   chr4_52056953     HCab    G    C        0      0        2 
   4   chr4_52056953     HPrz    G    C        0      0        2 
   4   chr4_52056953     ZBoe    G    C        0      0        2 
   4   chr4_52056953     ZGre    G    C        0      0        2 
   4   chr4_52056953     ZHar    G    C        0      0        2 
   4   chr4_52056953   Sample    G    C        1      2        2 
   4   chr4_52066410     AAsi    C    G        0      0        2 
   4   chr4_52066410     AKia    C    G        0      0        2 
   4   chr4_52066410     AOna    C    G        0      0        2 
   4   chr4_52066410     ASom    C    G        0      0        2 
   4   chr4_52066410     HCab    C    G        0      0        2 
   4   chr4_52066410     HPrz    C    G        0      0        2 
   4   chr4_52066410     ZBoe    C    G      0.5      1        2 
   4   chr4_52066410     ZGre    C    G        0      0        2 
   4   chr4_52066410     ZHar    C    G        0      0        2 
   4   chr4_52066410   Sample    C    G        0      0        2 
   4   chr4_52069768     AAsi    A    T        0      0        2 
   4   chr4_52069768     AKia    A    T        0      0        2 
   4   chr4_52069768     AOna    A    T        0      0        2 
   4   chr4_52069768     ASom    A    T        0      0        2 
   4   chr4_52069768     HCab    A    T        0      0        2 
   4   chr4_52069768     HPrz    A    T        0      0        2 
   4   chr4_52069768     ZBoe    A    T        0      0        2 
   4   chr4_52069768     ZGre    A    T        0      0        2 
   4   chr4_52069768     ZHar    A    T      0.5      1        2 
   4   chr4_52069768   Sample    A    T        0      0        2 
   4   chr4_52076425     AAsi    C    G        0      0        2 
   4   chr4_52076425     AKia    C    G        0      0        2 
   4   chr4_52076425     AOna    C    G        0      0        2 
   4   chr4_52076425     ASom    C    G        0      0        2 
   4   chr4_52076425     HCab    C    G        1      2        2 
   4   chr4_52076425     HPrz    C    G        1      2        2 
   4   chr4_52076425     ZBoe    C    G        0      0        2 
   4   chr4_52076425     ZGre    C    G        0      0        2 
   4   chr4_52076425     ZHar    C    G        0      0        2 
   4   chr4_52076425   Sample    C    G        0      0        2 
   4   chr4_52107903     AAsi    T    A        0      0        2 
   4   chr4_52107903     AKia    T    A        0      0        2 
   4   chr4_52107903     AOna    T    A      0.5      1        2 
   4   chr4_52107903     ASom    T    A        0      0        2 
   4   chr4_52107903     HCab    T    A        0      0        2 
   4   chr4_52107903     HPrz    T    A        0      0        2 
   4   chr4_52107903     ZBoe    T    A        0      0        2 
   4   chr4_52107903     ZGre    T    A        0      0        2 
   4   chr4_52107903     ZHar    T    A        0      0        2 
   4   chr4_52107903   Sample    T    A        0      0        2 
   4   chr4_52111953     AAsi    C    G        0      0        2 
   4   chr4_52111953     AKia    C    G        0      0        2 
   4   chr4_52111953     AOna    C    G        0      0        2 
   4   chr4_52111953     ASom    C    G        0      0        2 
   4   chr4_52111953     HCab    C    G        0      0        2 
   4   chr4_52111953     HPrz    C    G        0      0        2 
   4   chr4_52111953     ZBoe    C    G        0      0        2 
   4   chr4_52111953     ZGre    C    G        0      0        2 
   4   chr4_52111953     ZHar    C    G        1      2        2 
   4   chr4_52111953   Sample    C    G        0      0        2 
   4   chr4_52113378     AAsi    A    T        0      0        2 
   4   chr4_52113378     AKia    A    T        0      0        2 
   4   chr4_52113378     AOna    A    T        0      0        2 
   4   chr4_52113378     ASom    A    T        0      0        2 
   4   chr4_52113378     HCab    A    T        1      2        2 
   4   chr4_52113378     HPrz    A    T        1      2        2 
   4   chr4_52113378     ZBoe    A    T        0      0        2 
   4   chr4_52113378     ZGre    A    T        0      0        2 
   4   chr4_52113378     ZHar    A    T        0      0        2 
   4   chr4_52113378   Sample    A    T        0      0        2 
   4   chr4_52132681     AAsi    T    G        0      0        2 
   4   chr4_52132681     AKia    T    G        0      0        2 
   4   chr4_52132681     AOna    T    G        0      0        2 
   4   chr4_52132681     ASom    T    G        0      0        2 
   4   chr4_52132681     HCab    T    G        0      0        2 
   4   chr4_52132681     HPrz    T    G        0      0        2 
   4   chr4_52132681     ZBoe    T    G      0.5      1        2 
   4   chr4_52132681     ZGre    T    G        0      0        2 
   4   chr4_52132681     ZHar    T    G        0      0        2 
   4   chr4_52132681   Sample    T    G        0      0        2 
   4   chr4_52200129     AAsi    A    C        0      0        2 
   4   chr4_52200129     AKia    A    C        0      0        2 
   4   chr4_52200129     AOna    A    C        0      0        2 
   4   chr4_52200129     ASom    A    C        0      0        2 
   4   chr4_52200129     HCab    A    C        1      2        2 
   4   chr4_52200129     HPrz    A    C        1      2        2 
   4   chr4_52200129     ZBoe    A    C        0      0        2 
   4   chr4_52200129     ZGre    A    C        0      0        2 
   4   chr4_52200129     ZHar    A    C        0      0        2 
   4   chr4_52200129   Sample    A    C        0      0        2 
   4   chr4_52204778     AAsi    C    A        0      0        2 
   4   chr4_52204778     AKia    C    A        0      0        2 
   4   chr4_52204778     AOna    C    A        0      0        2 
   4   chr4_52204778     ASom    C    A        0      0        2 
   4   chr4_52204778     HCab    C    A        1      2        2 
   4   chr4_52204778     HPrz    C    A        1      2        2 
   4   chr4_52204778     ZBoe    C    A        0      0        2 
   4   chr4_52204778     ZGre    C    A        0      0        2 
   4   chr4_52204778     ZHar    C    A        0      0        2 
   4   chr4_52204778   Sample    C    A        0      0        2 
   4   chr4_52229114     AAsi    G    T        0      0        2 
   4   chr4_52229114     AKia    G    T        0      0        2 
   4   chr4_52229114     AOna    G    T        0      0        2 
   4   chr4_52229114     ASom    G    T        0      0        2 
   4   chr4_52229114     HCab    G    T        0      0        2 
   4   chr4_52229114     HPrz    G    T        0      0        2 
   4   chr4_52229114     ZBoe    G    T      0.5      1        2 
   4   chr4_52229114     ZGre    G    T        0      0        2 
   4   chr4_52229114     ZHar    G    T        0      0        2 
   4   chr4_52229114   Sample    G    T        0      0        2 
   4   chr4_52265921     AAsi    G    C        0      0        2 
   4   chr4_52265921     AKia    G    C      0.5      1        2 
   4   chr4_52265921     AOna    G    C        0      0        2 
   4   chr4_52265921     ASom    G    C        0      0        2 
   4   chr4_52265921     HCab    G    C        0      0        2 
   4   chr4_52265921     HPrz    G    C        0      0        2 
   4   chr4_52265921     ZBoe    G    C        0      0        2 
   4   chr4_52265921     ZGre    G    C        0      0        2 
   4   chr4_52265921     ZHar    G    C        0      0        2 
   4   chr4_52265921   Sample    G    C        0      0        2 
   4   chr4_52280326     AAsi    G    C        0      0        2 
   4   chr4_52280326     AKia    G    C        1      2        2 
   4   chr4_52280326     AOna    G    C        1      2        2 
   4   chr4_52280326     ASom    G    C        0      0        2 
   4   chr4_52280326     HCab    G    C        0      0        2 
   4   chr4_52280326     HPrz    G    C        0      0        2 
   4   chr4_52280326     ZBoe    G    C        0      0        2 
   4   chr4_52280326     ZGre    G    C        0      0        2 
   4   chr4_52280326     ZHar    G    C        0      0        2 
   4   chr4_52280326   Sample    G    C        0      0        2 
   4   chr4_52328871     AAsi    G    C        0      0        2 
   4   chr4_52328871     AKia    G    C        0      0        2 
   4   chr4_52328871     AOna    G    C        0      0        2 
   4   chr4_52328871     ASom    G    C        0      0        2 
   4   chr4_52328871     HCab    G    C        0      0        2 
   4   chr4_52328871     HPrz    G    C        0      0        2 
   4   chr4_52328871     ZBoe    G    C      0.5      1        2 
   4   chr4_52328871     ZGre    G    C        0      0        2 
   4   chr4_52328871     ZHar    G    C        0      0        2 
   4   chr4_52328871   Sample    G    C        0      0        2 
   4   chr4_52332713     AAsi    T    A        0      0        2 
   4   chr4_52332713     AKia    T    A        0      0        2 
   4   chr4_52332713     AOna    T    A        0      0        2 
   4   chr4_52332713     ASom    T    A        0      0        2 
   4   chr4_52332713     HCab    T    A        0      0        2 
   4   chr4_52332713     HPrz    T    A        0      0        2 
   4   chr4_52332713     ZBoe    T    A        0      0        2 
   4   chr4_52332713     ZGre    T    A      0.5      1        2 
   4   chr4_52332713     ZHar    T    A        0      0        2 
   4   chr4_52332713   Sample    T    A        0      0        2 
   4   chr4_52351949     AAsi    T    G        0      0        2 
   4   chr4_52351949     AKia    T    G        0      0        2 
   4   chr4_52351949     AOna    T    G        0      0        2 
   4   chr4_52351949     ASom    T    G        0      0        2 
   4   chr4_52351949     HCab    T    G        0      0        2 
   4   chr4_52351949     HPrz    T    G        0      0        2 
   4   chr4_52351949     ZBoe    T    G        0      0        2 
   4   chr4_52351949     ZGre    T    G        1      2        2 
   4   chr4_52351949     ZHar    T    G        0      0        2 
   4   chr4_52351949   Sample    T    G        0      0        2 
   4   chr4_52374796     AAsi    G    C        0      0        2 
   4   chr4_52374796     AKia    G    C      0.5      1        2 
   4   chr4_52374796     AOna    G    C        0      0        2 
   4   chr4_52374796     ASom    G    C        0      0        2 
   4   chr4_52374796     HCab    G    C        0      0        2 
   4   chr4_52374796     HPrz    G    C        0      0        2 
   4   chr4_52374796     ZBoe    G    C        0      0        2 
   4   chr4_52374796     ZGre    G    C        0      0        2 
   4   chr4_52374796     ZHar    G    C        0      0        2 
   4   chr4_52374796   Sample    G    C        0      0        2 
   4   chr4_52377845     AAsi    G    T        0      0        2 
   4   chr4_52377845     AKia    G    T        0      0        2 
   4   chr4_52377845     AOna    G    T        0      0        2 
   4   chr4_52377845     ASom    G    T        0      0        2 
   4   chr4_52377845     HCab    G    T        0      0        2 
   4   chr4_52377845     HPrz    G    T        0      0        2 
   4   chr4_52377845     ZBoe    G    T      0.5      1        2 
   4   chr4_52377845     ZGre    G    T        0      0        2 
   4   chr4_52377845     ZHar    G    T        0      0        2 
   4   chr4_52377845   Sample    G    T        0      0        2 
   4   chr4_52380036     AAsi    G    T        0      0        2 
   4   chr4_52380036     AKia    G    T        1      2        2 
   4   chr4_52380036     AOna    G    T        1      2        2 
   4   chr4_52380036     ASom    G    T        0      0        2 
   4   chr4_52380036     HCab    G    T        0      0        2 
   4   chr4_52380036     HPrz    G    T        0      0        2 
   4   chr4_52380036     ZBoe    G    T        0      0        2 
   4   chr4_52380036     ZGre    G    T        0      0        2 
   4   chr4_52380036     ZHar    G    T        0      0        2 
   4   chr4_52380036   Sample    G    T        0      0        2 
   4   chr4_52383687     AAsi    G    C      0.5      1        2 
   4   chr4_52383687     AKia    G    C        0      0        2 
   4   chr4_52383687     AOna    G    C        0      0        2 
   4   chr4_52383687     ASom    G    C        0      0        2 
   4   chr4_52383687     HCab    G    C        0      0        2 
   4   chr4_52383687     HPrz    G    C        0      0        2 
   4   chr4_52383687     ZBoe    G    C        0      0        2 
   4   chr4_52383687     ZGre    G    C        0      0        2 
   4   chr4_52383687     ZHar    G    C        0      0        2 
   4   chr4_52383687   Sample    G    C        1      2        2 
   4   chr4_52397419     AAsi    G    T        0      0        2 
   4   chr4_52397419     AKia    G    T        0      0        2 
   4   chr4_52397419     AOna    G    T        0      0        2 
   4   chr4_52397419     ASom    G    T        0      0        2 
   4   chr4_52397419     HCab    G    T        0      0        2 
   4   chr4_52397419     HPrz    G    T        0      0        2 
   4   chr4_52397419     ZBoe    G    T      0.5      1        2 
   4   chr4_52397419     ZGre    G    T        1      2        2 
   4   chr4_52397419     ZHar    G    T        0      0        2 
   4   chr4_52397419   Sample    G    T        0      0        2 
   4   chr4_52402928     AAsi    C    G        0      0        2 
   4   chr4_52402928     AKia    C    G        0      0        2 
   4   chr4_52402928     AOna    C    G        0      0        2 
   4   chr4_52402928     ASom    C    G        0      0        2 
   4   chr4_52402928     HCab    C    G        0      0        2 
   4   chr4_52402928     HPrz    C    G        0      0        2 
   4   chr4_52402928     ZBoe    C    G      0.5      1        2 
   4   chr4_52402928     ZGre    C    G        0      0        2 
   4   chr4_52402928     ZHar    C    G        0      0        2 
   4   chr4_52402928   Sample    C    G        0      0        2 
   4   chr4_52418081     AAsi    T    A        0      0        2 
   4   chr4_52418081     AKia    T    A        0      0        2 
   4   chr4_52418081     AOna    T    A        0      0        2 
   4   chr4_52418081     ASom    T    A        0      0        2 
   4   chr4_52418081     HCab    T    A        0      0        2 
   4   chr4_52418081     HPrz    T    A        0      0        2 
   4   chr4_52418081     ZBoe    T    A        0      0        2 
   4   chr4_52418081     ZGre    T    A        0      0        2 
   4   chr4_52418081     ZHar    T    A        1      2        2 
   4   chr4_52418081   Sample    T    A        0      0        2 
   4   chr4_52466893     AAsi    A    C        0      0        2 
   4   chr4_52466893     AKia    A    C        0      0        2 
   4   chr4_52466893     AOna    A    C      0.5      1        2 
   4   chr4_52466893     ASom    A    C        0      0        2 
   4   chr4_52466893     HCab    A    C        0      0        2 
   4   chr4_52466893     HPrz    A    C        0      0        2 
   4   chr4_52466893     ZBoe    A    C        0      0        2 
   4   chr4_52466893     ZGre    A    C        0      0        2 
   4   chr4_52466893     ZHar    A    C        0      0        2 
   4   chr4_52466893   Sample    A    C        0      0        2 
   4   chr4_52468085     AAsi    G    C        0      0        2 
   4   chr4_52468085     AKia    G    C        0      0        2 
   4   chr4_52468085     AOna    G    C      0.5      1        2 
   4   chr4_52468085     ASom    G    C        0      0        2 
   4   chr4_52468085     HCab    G    C        0      0        2 
   4   chr4_52468085     HPrz    G    C        0      0        2 
   4   chr4_52468085     ZBoe    G    C        0      0        2 
   4   chr4_52468085     ZGre    G    C        0      0        2 
   4   chr4_52468085     ZHar    G    C        0      0        2 
   4   chr4_52468085   Sample    G    C        0      0        2 
   4   chr4_52501508     AAsi    G    C        0      0        2 
   4   chr4_52501508     AKia    G    C        1      2        2 
   4   chr4_52501508     AOna    G    C        0      0        2 
   4   chr4_52501508     ASom    G    C        0      0        2 
   4   chr4_52501508     HCab    G    C        0      0        2 
   4   chr4_52501508     HPrz    G    C        0      0        2 
   4   chr4_52501508     ZBoe    G    C        0      0        2 
   4   chr4_52501508     ZGre    G    C        0      0        2 
   4   chr4_52501508     ZHar    G    C        0      0        2 
   4   chr4_52501508   Sample    G    C        0      0        2 
   4   chr4_52519534     AAsi    C    A        0      0        2 
   4   chr4_52519534     AKia    C    A        0      0        2 
   4   chr4_52519534     AOna    C    A        0      0        2 
   4   chr4_52519534     ASom    C    A        0      0        2 
   4   chr4_52519534     HCab    C    A        1      2        2 
   4   chr4_52519534     HPrz    C    A        1      2        2 
   4   chr4_52519534     ZBoe    C    A        0      0        2 
   4   chr4_52519534     ZGre    C    A        0      0        2 
   4   chr4_52519534     ZHar    C    A        0      0        2 
   4   chr4_52519534   Sample    C    A        0      0        2 
   4   chr4_52520464     AAsi    T    A        0      0        2 
   4   chr4_52520464     AKia    T    A        0      0        2 
   4   chr4_52520464     AOna    T    A        0      0        2 
   4   chr4_52520464     ASom    T    A        0      0        2 
   4   chr4_52520464     HCab    T    A        1      2        2 
   4   chr4_52520464     HPrz    T    A        1      2        2 
   4   chr4_52520464     ZBoe    T    A        0      0        2 
   4   chr4_52520464     ZGre    T    A        0      0        2 
   4   chr4_52520464     ZHar    T    A        0      0        2 
   4   chr4_52520464   Sample    T    A        0      0        2 
   4   chr4_52532501     AAsi    G    T        0      0        2 
   4   chr4_52532501     AKia    G    T        0      0        2 
   4   chr4_52532501     AOna    G    T        0      0        2 
   4   chr4_52532501     ASom    G    T        0      0        2 
   4   chr4_52532501     HCab    G    T        0      0        2 
   4   chr4_52532501     HPrz    G    T        0      0        2 
   4   chr4_52532501     ZBoe    G    T      0.5      1        2 
   4   chr4_52532501     ZGre    G    T        0      0        2 
   4   chr4_52532501     ZHar    G    T        0      0        2 
   4   chr4_52532501   Sample    G    T        0      0        2 
   4   chr4_52552121     AAsi    T    G        0      0        2 
   4   chr4_52552121     AKia    T    G      0.5      1        2 
   4   chr4_52552121     AOna    T    G        0      0        2 
   4   chr4_52552121     ASom    T    G        0      0        2 
   4   chr4_52552121     HCab    T    G        0      0        2 
   4   chr4_52552121     HPrz    T    G        0      0        2 
   4   chr4_52552121     ZBoe    T    G        0      0        2 
   4   chr4_52552121     ZGre    T    G        0      0        2 
   4   chr4_52552121     ZHar    T    G        0      0        2 
   4   chr4_52552121   Sample    T    G        0      0        2 
   4   chr4_52580380     AAsi    A    T        0      0        2 
   4   chr4_52580380     AKia    A    T      0.5      1        2 
   4   chr4_52580380     AOna    A    T        0      0        2 
   4   chr4_52580380     ASom    A    T        0      0        2 
   4   chr4_52580380     HCab    A    T        0      0        2 
   4   chr4_52580380     HPrz    A    T        0      0        2 
   4   chr4_52580380     ZBoe    A    T        0      0        2 
   4   chr4_52580380     ZGre    A    T        0      0        2 
   4   chr4_52580380     ZHar    A    T        0      0        2 
   4   chr4_52580380   Sample    A    T        0      0        2 
   4   chr4_52582511     AAsi    G    C        0      0        2 
   4   chr4_52582511     AKia    G    C        0      0        2 
   4   chr4_52582511     AOna    G    C        0      0        2 
   4   chr4_52582511     ASom    G    C        1      2        2 
   4   chr4_52582511     HCab    G    C        0      0        2 
   4   chr4_52582511     HPrz    G    C        0      0        2 
   4   chr4_52582511     ZBoe    G    C        0      0        2 
   4   chr4_52582511     ZGre    G    C        0      0        2 
   4   chr4_52582511     ZHar    G    C        0      0        2 
   4   chr4_52582511   Sample    G    C        0      0        2 
   4   chr4_52606349     AAsi    T    A        0      0        2 
   4   chr4_52606349     AKia    T    A        0      0        2 
   4   chr4_52606349     AOna    T    A        0      0        2 
   4   chr4_52606349     ASom    T    A        0      0        2 
   4   chr4_52606349     HCab    T    A        0      0        2 
   4   chr4_52606349     HPrz    T    A        0      0        2 
   4   chr4_52606349     ZBoe    T    A        1      2        2 
   4   chr4_52606349     ZGre    T    A        0      0        2 
   4   chr4_52606349     ZHar    T    A        0      0        2 
   4   chr4_52606349   Sample    T    A        0      0        2 
   4   chr4_52607333     AAsi    A    C        0      0        2 
   4   chr4_52607333     AKia    A    C      0.5      1        2 
   4   chr4_52607333     AOna    A    C        1      2        2 
   4   chr4_52607333     ASom    A    C        0      0        2 
   4   chr4_52607333     HCab    A    C        0      0        2 
   4   chr4_52607333     HPrz    A    C        0      0        2 
   4   chr4_52607333     ZBoe    A    C        0      0        2 
   4   chr4_52607333     ZGre    A    C        0      0        2 
   4   chr4_52607333     ZHar    A    C        0      0        2 
   4   chr4_52607333   Sample    A    C        0      0        2 
   4   chr4_52611758     AAsi    C    A        0      0        2 
   4   chr4_52611758     AKia    C    A      0.5      1        2 
   4   chr4_52611758     AOna    C    A        0      0        2 
   4   chr4_52611758     ASom    C    A        0      0        2 
   4   chr4_52611758     HCab    C    A        0      0        2 
   4   chr4_52611758     HPrz    C    A        0      0        2 
   4   chr4_52611758     ZBoe    C    A        0      0        2 
   4   chr4_52611758     ZGre    C    A        0      0        2 
   4   chr4_52611758     ZHar    C    A        0      0        2 
   4   chr4_52611758   Sample    C    A        0      0        2 
   4   chr4_52637353     AAsi    A    C        0      0        2 
   4   chr4_52637353     AKia    A    C        0      0        2 
   4   chr4_52637353     AOna    A    C        0      0        2 
   4   chr4_52637353     ASom    A    C        0      0        2 
   4   chr4_52637353     HCab    A    C        0      0        2 
   4   chr4_52637353     HPrz    A    C        0      0        2 
   4   chr4_52637353     ZBoe    A    C        1      2        2 
   4   chr4_52637353     ZGre    A    C        0      0        2 
   4   chr4_52637353     ZHar    A    C        0      0        2 
   4   chr4_52637353   Sample    A    C        0      0        2 
   4   chr4_52638275     AAsi    G    T        0      0        2 
   4   chr4_52638275     AKia    G    T        0      0        2 
   4   chr4_52638275     AOna    G    T        0      0        2 
   4   chr4_52638275     ASom    G    T        1      2        2 
   4   chr4_52638275     HCab    G    T        0      0        2 
   4   chr4_52638275     HPrz    G    T        0      0        2 
   4   chr4_52638275     ZBoe    G    T        0      0        2 
   4   chr4_52638275     ZGre    G    T        0      0        2 
   4   chr4_52638275     ZHar    G    T        0      0        2 
   4   chr4_52638275   Sample    G    T        0      0        2 
   4   chr4_52639687     AAsi    C    A        0      0        2 
   4   chr4_52639687     AKia    C    A        0      0        2 
   4   chr4_52639687     AOna    C    A        0      0        2 
   4   chr4_52639687     ASom    C    A        0      0        2 
   4   chr4_52639687     HCab    C    A        1      2        2 
   4   chr4_52639687     HPrz    C    A        0      0        2 
   4   chr4_52639687     ZBoe    C    A        0      0        2 
   4   chr4_52639687     ZGre    C    A        0      0        2 
   4   chr4_52639687     ZHar    C    A        0      0        2 
   4   chr4_52639687   Sample    C    A        0      0        2 
   4   chr4_52648465     AAsi    C    A        0      0        2 
   4   chr4_52648465     AKia    C    A        0      0        2 
   4   chr4_52648465     AOna    C    A        0      0        2 
   4   chr4_52648465     ASom    C    A        0      0        2 
   4   chr4_52648465     HCab    C    A        0      0        2 
   4   chr4_52648465     HPrz    C    A      0.5      1        2 
   4   chr4_52648465     ZBoe    C    A        0      0        2 
   4   chr4_52648465     ZGre    C    A        0      0        2 
   4   chr4_52648465     ZHar    C    A        0      0        2 
   4   chr4_52648465   Sample    C    A        0      0        2 
   4   chr4_52659710     AAsi    G    C        0      0        2 
   4   chr4_52659710     AKia    G    C        0      0        2 
   4   chr4_52659710     AOna    G    C      0.5      1        2 
   4   chr4_52659710     ASom    G    C        0      0        2 
   4   chr4_52659710     HCab    G    C        0      0        2 
   4   chr4_52659710     HPrz    G    C        0      0        2 
   4   chr4_52659710     ZBoe    G    C        0      0        2 
   4   chr4_52659710     ZGre    G    C        0      0        2 
   4   chr4_52659710     ZHar    G    C        0      0        2 
   4   chr4_52659710   Sample    G    C        0      0        2 
   4   chr4_52680722     AAsi    C    G        0      0        2 
   4   chr4_52680722     AKia    C    G        0      0        2 
   4   chr4_52680722     AOna    C    G        0      0        2 
   4   chr4_52680722     ASom    C    G        0      0        2 
   4   chr4_52680722     HCab    C    G        0      0        2 
   4   chr4_52680722     HPrz    C    G        0      0        2 
   4   chr4_52680722     ZBoe    C    G      0.5      1        2 
   4   chr4_52680722     ZGre    C    G        0      0        2 
   4   chr4_52680722     ZHar    C    G        0      0        2 
   4   chr4_52680722   Sample    C    G        0      0        2 
   4   chr4_52713395     AAsi    G    C        0      0        2 
   4   chr4_52713395     AKia    G    C        0      0        2 
   4   chr4_52713395     AOna    G    C        0      0        2 
   4   chr4_52713395     ASom    G    C        0      0        2 
   4   chr4_52713395     HCab    G    C        1      2        2 
   4   chr4_52713395     HPrz    G    C        1      2        2 
   4   chr4_52713395     ZBoe    G    C        0      0        2 
   4   chr4_52713395     ZGre    G    C        0      0        2 
   4   chr4_52713395     ZHar    G    C        0      0        2 
   4   chr4_52713395   Sample    G    C        0      0        2 
   4   chr4_52713778     AAsi    G    C        0      0        2 
   4   chr4_52713778     AKia    G    C        0      0        2 
   4   chr4_52713778     AOna    G    C        0      0        2 
   4   chr4_52713778     ASom    G    C        0      0        2 
   4   chr4_52713778     HCab    G    C        1      2        2 
   4   chr4_52713778     HPrz    G    C        1      2        2 
   4   chr4_52713778     ZBoe    G    C        0      0        2 
   4   chr4_52713778     ZGre    G    C        0      0        2 
   4   chr4_52713778     ZHar    G    C        0      0        2 
   4   chr4_52713778   Sample    G    C        0      0        2 
   4   chr4_52758995     AAsi    G    C        0      0        2 
   4   chr4_52758995     AKia    G    C        0      0        2 
   4   chr4_52758995     AOna    G    C      0.5      1        2 
   4   chr4_52758995     ASom    G    C        0      0        2 
   4   chr4_52758995     HCab    G    C        0      0        2 
   4   chr4_52758995     HPrz    G    C        0      0        2 
   4   chr4_52758995     ZBoe    G    C        0      0        2 
   4   chr4_52758995     ZGre    G    C        0      0        2 
   4   chr4_52758995     ZHar    G    C        0      0        2 
   4   chr4_52758995   Sample    G    C        0      0        2 
   4   chr4_52813547     AAsi    C    A        0      0        2 
   4   chr4_52813547     AKia    C    A        0      0        2 
   4   chr4_52813547     AOna    C    A        0      0        2 
   4   chr4_52813547     ASom    C    A        1      2        2 
   4   chr4_52813547     HCab    C    A        0      0        2 
   4   chr4_52813547     HPrz    C    A        0      0        2 
   4   chr4_52813547     ZBoe    C    A        0      0        2 
   4   chr4_52813547     ZGre    C    A        0      0        2 
   4   chr4_52813547     ZHar    C    A        0      0        2 
   4   chr4_52813547   Sample    C    A        0      0        2 
   4   chr4_52815461     AAsi    C    A        0      0        2 
   4   chr4_52815461     AKia    C    A        1      2        2 
   4   chr4_52815461     AOna    C    A        0      0        2 
   4   chr4_52815461     ASom    C    A        0      0        2 
   4   chr4_52815461     HCab    C    A        0      0        2 
   4   chr4_52815461     HPrz    C    A        0      0        2 
   4   chr4_52815461     ZBoe    C    A        0      0        2 
   4   chr4_52815461     ZGre    C    A        0      0        2 
   4   chr4_52815461     ZHar    C    A        0      0        2 
   4   chr4_52815461   Sample    C    A        0      0        2 
   4   chr4_52830338     AAsi    C    A        0      0        2 
   4   chr4_52830338     AKia    C    A        0      0        2 
   4   chr4_52830338     AOna    C    A        0      0        2 
   4   chr4_52830338     ASom    C    A        0      0        2 
   4   chr4_52830338     HCab    C    A        0      0        2 
   4   chr4_52830338     HPrz    C    A        0      0        2 
   4   chr4_52830338     ZBoe    C    A        0      0        2 
   4   chr4_52830338     ZGre    C    A        1      2        2 
   4   chr4_52830338     ZHar    C    A        0      0        2 
   4   chr4_52830338   Sample    C    A        0      0        2 
   4   chr4_52839100     AAsi    C    G        0      0        2 
   4   chr4_52839100     AKia    C    G        0      0        2 
   4   chr4_52839100     AOna    C    G        0      0        2 
   4   chr4_52839100     ASom    C    G        0      0        2 
   4   chr4_52839100     HCab    C    G        0      0        2 
   4   chr4_52839100     HPrz    C    G        0      0        2 
   4   chr4_52839100     ZBoe    C    G        1      2        2 
   4   chr4_52839100     ZGre    C    G        0      0        2 
   4   chr4_52839100     ZHar    C    G        0      0        2 
   4   chr4_52839100   Sample    C    G        0      0        2 
   4   chr4_52841116     AAsi    G    C        0      0        2 
   4   chr4_52841116     AKia    G    C        0      0        2 
   4   chr4_52841116     AOna    G    C        0      0        2 
   4   chr4_52841116     ASom    G    C        0      0        2 
   4   chr4_52841116     HCab    G    C        1      2        2 
   4   chr4_52841116     HPrz    G    C        1      2        2 
   4   chr4_52841116     ZBoe    G    C        0      0        2 
   4   chr4_52841116     ZGre    G    C        0      0        2 
   4   chr4_52841116     ZHar    G    C        0      0        2 
   4   chr4_52841116   Sample    G    C        0      0        2 
   4   chr4_52842466     AAsi    A    C        0      0        2 
   4   chr4_52842466     AKia    A    C        0      0        2 
   4   chr4_52842466     AOna    A    C        0      0        2 
   4   chr4_52842466     ASom    A    C        0      0        2 
   4   chr4_52842466     HCab    A    C        0      0        2 
   4   chr4_52842466     HPrz    A    C        0      0        2 
   4   chr4_52842466     ZBoe    A    C      0.5      1        2 
   4   chr4_52842466     ZGre    A    C        0      0        2 
   4   chr4_52842466     ZHar    A    C        0      0        2 
   4   chr4_52842466   Sample    A    C        0      0        2 
   4   chr4_52848171     AAsi    T    G        0      0        2 
   4   chr4_52848171     AKia    T    G        0      0        2 
   4   chr4_52848171     AOna    T    G        0      0        2 
   4   chr4_52848171     ASom    T    G        0      0        2 
   4   chr4_52848171     HCab    T    G        0      0        2 
   4   chr4_52848171     HPrz    T    G        0      0        2 
   4   chr4_52848171     ZBoe    T    G        0      0        2 
   4   chr4_52848171     ZGre    T    G      0.5      1        2 
   4   chr4_52848171     ZHar    T    G        0      0        2 
   4   chr4_52848171   Sample    T    G        0      0        2 
   4   chr4_52891926     AAsi    G    T      0.5      1        2 
   4   chr4_52891926     AKia    G    T        0      0        2 
   4   chr4_52891926     AOna    G    T        0      0        2 
   4   chr4_52891926     ASom    G    T        0      0        2 
   4   chr4_52891926     HCab    G    T        0      0        2 
   4   chr4_52891926     HPrz    G    T        0      0        2 
   4   chr4_52891926     ZBoe    G    T        0      0        2 
   4   chr4_52891926     ZGre    G    T        0      0        2 
   4   chr4_52891926     ZHar    G    T        0      0        2 
   4   chr4_52891926   Sample    G    T        0      0        2 
   4   chr4_52903900     AAsi    C    G        0      0        2 
   4   chr4_52903900     AKia    C    G        1      2        2 
   4   chr4_52903900     AOna    C    G        0      0        2 
   4   chr4_52903900     ASom    C    G        0      0        2 
   4   chr4_52903900     HCab    C    G        0      0        2 
   4   chr4_52903900     HPrz    C    G        0      0        2 
   4   chr4_52903900     ZBoe    C    G        0      0        2 
   4   chr4_52903900     ZGre    C    G        0      0        2 
   4   chr4_52903900     ZHar    C    G        0      0        2 
   4   chr4_52903900   Sample    C    G        0      0        2 
   4   chr4_52915038     AAsi    G    C        0      0        2 
   4   chr4_52915038     AKia    G    C        0      0        2 
   4   chr4_52915038     AOna    G    C        0      0        2 
   4   chr4_52915038     ASom    G    C        0      0        2 
   4   chr4_52915038     HCab    G    C        1      2        2 
   4   chr4_52915038     HPrz    G    C        1      2        2 
   4   chr4_52915038     ZBoe    G    C        0      0        2 
   4   chr4_52915038     ZGre    G    C        0      0        2 
   4   chr4_52915038     ZHar    G    C        0      0        2 
   4   chr4_52915038   Sample    G    C        0      0        2 
   4   chr4_52938139     AAsi    A    T        0      0        2 
   4   chr4_52938139     AKia    A    T        0      0        2 
   4   chr4_52938139     AOna    A    T        0      0        2 
   4   chr4_52938139     ASom    A    T        0      0        2 
   4   chr4_52938139     HCab    A    T        0      0        2 
   4   chr4_52938139     HPrz    A    T      0.5      1        2 
   4   chr4_52938139     ZBoe    A    T        0      0        2 
   4   chr4_52938139     ZGre    A    T        0      0        2 
   4   chr4_52938139     ZHar    A    T        0      0        2 
   4   chr4_52938139   Sample    A    T        0      0        2 
   4   chr4_52944023     AAsi    A    C        0      0        2 
   4   chr4_52944023     AKia    A    C        0      0        2 
   4   chr4_52944023     AOna    A    C        0      0        2 
   4   chr4_52944023     ASom    A    C        0      0        2 
   4   chr4_52944023     HCab    A    C        0      0        2 
   4   chr4_52944023     HPrz    A    C        0      0        2 
   4   chr4_52944023     ZBoe    A    C      0.5      1        2 
   4   chr4_52944023     ZGre    A    C        0      0        2 
   4   chr4_52944023     ZHar    A    C        0      0        2 
   4   chr4_52944023   Sample    A    C        0      0        2 
   4   chr4_52948726     AAsi    C    A        0      0        2 
   4   chr4_52948726     AKia    C    A        0      0        2 
   4   chr4_52948726     AOna    C    A        0      0        2 
   4   chr4_52948726     ASom    C    A        0      0        2 
   4   chr4_52948726     HCab    C    A        1      2        2 
   4   chr4_52948726     HPrz    C    A        1      2        2 
   4   chr4_52948726     ZBoe    C    A        0      0        2 
   4   chr4_52948726     ZGre    C    A        0      0        2 
   4   chr4_52948726     ZHar    C    A        0      0        2 
   4   chr4_52948726   Sample    C    A        0      0        2 
   4   chr4_52979939     AAsi    T    G        0      0        2 
   4   chr4_52979939     AKia    T    G        0      0        2 
   4   chr4_52979939     AOna    T    G        0      0        2 
   4   chr4_52979939     ASom    T    G        0      0        2 
   4   chr4_52979939     HCab    T    G        1      2        2 
   4   chr4_52979939     HPrz    T    G        1      2        2 
   4   chr4_52979939     ZBoe    T    G        0      0        2 
   4   chr4_52979939     ZGre    T    G        0      0        2 
   4   chr4_52979939     ZHar    T    G        0      0        2 
   4   chr4_52979939   Sample    T    G        0      0        2 
   4   chr4_52989074     AAsi    A    C      0.5      1        2 
   4   chr4_52989074     AKia    A    C        0      0        2 
   4   chr4_52989074     AOna    A    C        0      0        2 
   4   chr4_52989074     ASom    A    C        1      2        2 
   4   chr4_52989074     HCab    A    C        0      0        2 
   4   chr4_52989074     HPrz    A    C        0      0        2 
   4   chr4_52989074     ZBoe    A    C        0      0        2 
   4   chr4_52989074     ZGre    A    C        0      0        2 
   4   chr4_52989074     ZHar    A    C        0      0        2 
   4   chr4_52989074   Sample    A    C        0      0        2 
   4   chr4_53043149     AAsi    T    G        0      0        2 
   4   chr4_53043149     AKia    T    G        0      0        2 
   4   chr4_53043149     AOna    T    G        0      0        2 
   4   chr4_53043149     ASom    T    G        0      0        2 
   4   chr4_53043149     HCab    T    G        1      2        2 
   4   chr4_53043149     HPrz    T    G        1      2        2 
   4   chr4_53043149     ZBoe    T    G        0      0        2 
   4   chr4_53043149     ZGre    T    G        0      0        2 
   4   chr4_53043149     ZHar    T    G        0      0        2 
   4   chr4_53043149   Sample    T    G        0      0        2 
   4   chr4_53088389     AAsi    C    A        0      0        2 
   4   chr4_53088389     AKia    C    A        0      0        2 
   4   chr4_53088389     AOna    C    A        0      0        2 
   4   chr4_53088389     ASom    C    A        0      0        2 
   4   chr4_53088389     HCab    C    A        1      2        2 
   4   chr4_53088389     HPrz    C    A        1      2        2 
   4   chr4_53088389     ZBoe    C    A        0      0        2 
   4   chr4_53088389     ZGre    C    A        0      0        2 
   4   chr4_53088389     ZHar    C    A        0      0        2 
   4   chr4_53088389   Sample    C    A        0      0        2 
   4   chr4_53118364     AAsi    T    G        0      0        2 
   4   chr4_53118364     AKia    T    G        0      0        2 
   4   chr4_53118364     AOna    T    G        0      0        2 
   4   chr4_53118364     ASom    T    G        0      0        2 
   4   chr4_53118364     HCab    T    G        1      2        2 
   4   chr4_53118364     HPrz    T    G        1      2        2 
   4   chr4_53118364     ZBoe    T    G        0      0        2 
   4   chr4_53118364     ZGre    T    G        0      0        2 
   4   chr4_53118364     ZHar    T    G        0      0        2 
   4   chr4_53118364   Sample    T    G        0      0        2 
   4   chr4_53128412     AAsi    T    G        0      0        2 
   4   chr4_53128412     AKia    T    G        0      0        2 
   4   chr4_53128412     AOna    T    G        0      0        2 
   4   chr4_53128412     ASom    T    G        0      0        2 
   4   chr4_53128412     HCab    T    G        0      0        2 
   4   chr4_53128412     HPrz    T    G        0      0        2 
   4   chr4_53128412     ZBoe    T    G      0.5      1        2 
   4   chr4_53128412     ZGre    T    G        0      0        2 
   4   chr4_53128412     ZHar    T    G        0      0        2 
   4   chr4_53128412   Sample    T    G        0      0        2 
   4   chr4_53129908     AAsi    G    T        1      2        2 
   4   chr4_53129908     AKia    G    T        0      0        2 
   4   chr4_53129908     AOna    G    T        0      0        2 
   4   chr4_53129908     ASom    G    T        0      0        2 
   4   chr4_53129908     HCab    G    T        0      0        2 
   4   chr4_53129908     HPrz    G    T        0      0        2 
   4   chr4_53129908     ZBoe    G    T        0      0        2 
   4   chr4_53129908     ZGre    G    T        0      0        2 
   4   chr4_53129908     ZHar    G    T        0      0        2 
   4   chr4_53129908   Sample    G    T        1      2        2 
   4   chr4_53161204     AAsi    C    A        0      0        2 
   4   chr4_53161204     AKia    C    A        0      0        2 
   4   chr4_53161204     AOna    C    A        1      2        2 
   4   chr4_53161204     ASom    C    A        0      0        2 
   4   chr4_53161204     HCab    C    A        0      0        2 
   4   chr4_53161204     HPrz    C    A        0      0        2 
   4   chr4_53161204     ZBoe    C    A        0      0        2 
   4   chr4_53161204     ZGre    C    A        0      0        2 
   4   chr4_53161204     ZHar    C    A        0      0        2 
   4   chr4_53161204   Sample    C    A        0      0        2 
   4   chr4_53178608     AAsi    C    G        0      0        2 
   4   chr4_53178608     AKia    C    G        0      0        2 
   4   chr4_53178608     AOna    C    G        0      0        2 
   4   chr4_53178608     ASom    C    G        0      0        2 
   4   chr4_53178608     HCab    C    G        0      0        2 
   4   chr4_53178608     HPrz    C    G        0      0        2 
   4   chr4_53178608     ZBoe    C    G        0      0        2 
   4   chr4_53178608     ZGre    C    G        0      0        2 
   4   chr4_53178608     ZHar    C    G        1      2        2 
   4   chr4_53178608   Sample    C    G        0      0        2 
   4   chr4_53197185     AAsi    A    C        0      0        2 
   4   chr4_53197185     AKia    A    C        0      0        2 
   4   chr4_53197185     AOna    A    C        0      0        2 
   4   chr4_53197185     ASom    A    C        0      0        2 
   4   chr4_53197185     HCab    A    C        1      2        2 
   4   chr4_53197185     HPrz    A    C        1      2        2 
   4   chr4_53197185     ZBoe    A    C        0      0        2 
   4   chr4_53197185     ZGre    A    C        0      0        2 
   4   chr4_53197185     ZHar    A    C        0      0        2 
   4   chr4_53197185   Sample    A    C        0      0        2 
   4   chr4_53250731     AAsi    G    C        0      0        2 
   4   chr4_53250731     AKia    G    C        0      0        2 
   4   chr4_53250731     AOna    G    C        0      0        2 
   4   chr4_53250731     ASom    G    C        0      0        2 
   4   chr4_53250731     HCab    G    C        0      0        2 
   4   chr4_53250731     HPrz    G    C        0      0        2 
   4   chr4_53250731     ZBoe    G    C        0      0        2 
   4   chr4_53250731     ZGre    G    C        1      2        2 
   4   chr4_53250731     ZHar    G    C        0      0        2 
   4   chr4_53250731   Sample    G    C        0      0        2 
   4   chr4_53263945     AAsi    C    G        0      0        2 
   4   chr4_53263945     AKia    C    G        0      0        2 
   4   chr4_53263945     AOna    C    G        0      0        2 
   4   chr4_53263945     ASom    C    G        0      0        2 
   4   chr4_53263945     HCab    C    G        0      0        2 
   4   chr4_53263945     HPrz    C    G        0      0        2 
   4   chr4_53263945     ZBoe    C    G      0.5      1        2 
   4   chr4_53263945     ZGre    C    G        0      0        2 
   4   chr4_53263945     ZHar    C    G        0      0        2 
   4   chr4_53263945   Sample    C    G        0      0        2 
   4   chr4_53268378     AAsi    C    A        1      2        2 
   4   chr4_53268378     AKia    C    A        0      0        2 
   4   chr4_53268378     AOna    C    A        0      0        2 
   4   chr4_53268378     ASom    C    A        0      0        2 
   4   chr4_53268378     HCab    C    A        0      0        2 
   4   chr4_53268378     HPrz    C    A        0      0        2 
   4   chr4_53268378     ZBoe    C    A        0      0        2 
   4   chr4_53268378     ZGre    C    A        0      0        2 
   4   chr4_53268378     ZHar    C    A        0      0        2 
   4   chr4_53268378   Sample    C    A        1      2        2 
   4   chr4_53329829     AAsi    T    G        0      0        2 
   4   chr4_53329829     AKia    T    G        0      0        2 
   4   chr4_53329829     AOna    T    G        0      0        2 
   4   chr4_53329829     ASom    T    G        0      0        2 
   4   chr4_53329829     HCab    T    G        0      0        2 
   4   chr4_53329829     HPrz    T    G        0      0        2 
   4   chr4_53329829     ZBoe    T    G        0      0        2 
   4   chr4_53329829     ZGre    T    G        0      0        2 
   4   chr4_53329829     ZHar    T    G        1      2        2 
   4   chr4_53329829   Sample    T    G        0      0        2 
   4   chr4_53338180     AAsi    G    C        0      0        2 
   4   chr4_53338180     AKia    G    C        0      0        2 
   4   chr4_53338180     AOna    G    C        0      0        2 
   4   chr4_53338180     ASom    G    C        0      0        2 
   4   chr4_53338180     HCab    G    C        0      0        2 
   4   chr4_53338180     HPrz    G    C        0      0        2 
   4   chr4_53338180     ZBoe    G    C        0      0        2 
   4   chr4_53338180     ZGre    G    C        0      0        2 
   4   chr4_53338180     ZHar    G    C      0.5      1        2 
   4   chr4_53338180   Sample    G    C        0      0        2 
   4   chr4_53349727     AAsi    A    C        0      0        2 
   4   chr4_53349727     AKia    A    C        0      0        2 
   4   chr4_53349727     AOna    A    C      0.5      1        2 
   4   chr4_53349727     ASom    A    C        0      0        2 
   4   chr4_53349727     HCab    A    C        0      0        2 
   4   chr4_53349727     HPrz    A    C        0      0        2 
   4   chr4_53349727     ZBoe    A    C        0      0        2 
   4   chr4_53349727     ZGre    A    C        0      0        2 
   4   chr4_53349727     ZHar    A    C        0      0        2 
   4   chr4_53349727   Sample    A    C        0      0        2 
   4   chr4_53355942     AAsi    G    C        0      0        2 
   4   chr4_53355942     AKia    G    C        1      2        2 
   4   chr4_53355942     AOna    G    C      0.5      1        2 
   4   chr4_53355942     ASom    G    C        0      0        2 
   4   chr4_53355942     HCab    G    C        0      0        2 
   4   chr4_53355942     HPrz    G    C        0      0        2 
   4   chr4_53355942     ZBoe    G    C        0      0        2 
   4   chr4_53355942     ZGre    G    C        0      0        2 
   4   chr4_53355942     ZHar    G    C        0      0        2 
   4   chr4_53355942   Sample    G    C        0      0        2 
   4   chr4_53361423     AAsi    C    A        0      0        2 
   4   chr4_53361423     AKia    C    A        0      0        2 
   4   chr4_53361423     AOna    C    A        0      0        2 
   4   chr4_53361423     ASom    C    A        0      0        2 
   4   chr4_53361423     HCab    C    A        0      0        2 
   4   chr4_53361423     HPrz    C    A        0      0        2 
   4   chr4_53361423     ZBoe    C    A        0      0        2 
   4   chr4_53361423     ZGre    C    A        0      0        2 
   4   chr4_53361423     ZHar    C    A        1      2        2 
   4   chr4_53361423   Sample    C    A        0      0        2 
   4   chr4_53411078     AAsi    C    G        0      0        2 
   4   chr4_53411078     AKia    C    G        0      0        2 
   4   chr4_53411078     AOna    C    G        0      0        2 
   4   chr4_53411078     ASom    C    G        0      0        2 
   4   chr4_53411078     HCab    C    G      0.5      1        2 
   4   chr4_53411078     HPrz    C    G        0      0        2 
   4   chr4_53411078     ZBoe    C    G        0      0        2 
   4   chr4_53411078     ZGre    C    G        0      0        2 
   4   chr4_53411078     ZHar    C    G        0      0        2 
   4   chr4_53411078   Sample    C    G        0      0        2 
   4   chr4_53429833     AAsi    T    G        0      0        2 
   4   chr4_53429833     AKia    T    G        0      0        2 
   4   chr4_53429833     AOna    T    G        0      0        2 
   4   chr4_53429833     ASom    T    G        0      0        2 
   4   chr4_53429833     HCab    T    G        1      2        2 
   4   chr4_53429833     HPrz    T    G        1      2        2 
   4   chr4_53429833     ZBoe    T    G        0      0        2 
   4   chr4_53429833     ZGre    T    G        0      0        2 
   4   chr4_53429833     ZHar    T    G        0      0        2 
   4   chr4_53429833   Sample    T    G        0      0        2 
   4   chr4_53434966     AAsi    G    C        0      0        2 
   4   chr4_53434966     AKia    G    C        0      0        2 
   4   chr4_53434966     AOna    G    C        0      0        2 
   4   chr4_53434966     ASom    G    C        0      0        2 
   4   chr4_53434966     HCab    G    C        0      0        2 
   4   chr4_53434966     HPrz    G    C        0      0        2 
   4   chr4_53434966     ZBoe    G    C        0      0        2 
   4   chr4_53434966     ZGre    G    C        0      0        2 
   4   chr4_53434966     ZHar    G    C        1      2        2 
   4   chr4_53434966   Sample    G    C        0      0        2 
   4   chr4_53435621     AAsi    C    G        0      0        2 
   4   chr4_53435621     AKia    C    G        0      0        2 
   4   chr4_53435621     AOna    C    G        0      0        2 
   4   chr4_53435621     ASom    C    G        0      0        2 
   4   chr4_53435621     HCab    C    G        1      2        2 
   4   chr4_53435621     HPrz    C    G        1      2        2 
   4   chr4_53435621     ZBoe    C    G      0.5      1        2 
   4   chr4_53435621     ZGre    C    G        0      0        2 
   4   chr4_53435621     ZHar    C    G        0      0        2 
   4   chr4_53435621   Sample    C    G        0      0        2 
   4   chr4_53462268     AAsi    T    A        0      0        2 
   4   chr4_53462268     AKia    T    A      0.5      1        2 
   4   chr4_53462268     AOna    T    A        0      0        2 
   4   chr4_53462268     ASom    T    A        0      0        2 
   4   chr4_53462268     HCab    T    A        0      0        2 
   4   chr4_53462268     HPrz    T    A        0      0        2 
   4   chr4_53462268     ZBoe    T    A        0      0        2 
   4   chr4_53462268     ZGre    T    A        0      0        2 
   4   chr4_53462268     ZHar    T    A        0      0        2 
   4   chr4_53462268   Sample    T    A        0      0        2 
   4   chr4_53462883     AAsi    G    T        0      0        2 
   4   chr4_53462883     AKia    G    T      0.5      1        2 
   4   chr4_53462883     AOna    G    T        0      0        2 
   4   chr4_53462883     ASom    G    T        0      0        2 
   4   chr4_53462883     HCab    G    T        0      0        2 
   4   chr4_53462883     HPrz    G    T        0      0        2 
   4   chr4_53462883     ZBoe    G    T        0      0        2 
   4   chr4_53462883     ZGre    G    T        0      0        2 
   4   chr4_53462883     ZHar    G    T        0      0        2 
   4   chr4_53462883   Sample    G    T        0      0        2 
   4   chr4_53481994     AAsi    C    A        0      0        2 
   4   chr4_53481994     AKia    C    A        0      0        2 
   4   chr4_53481994     AOna    C    A        0      0        2 
   4   chr4_53481994     ASom    C    A        0      0        2 
   4   chr4_53481994     HCab    C    A        0      0        2 
   4   chr4_53481994     HPrz    C    A        0      0        2 
   4   chr4_53481994     ZBoe    C    A        0      0        2 
   4   chr4_53481994     ZGre    C    A        0      0        2 
   4   chr4_53481994     ZHar    C    A      0.5      1        2 
   4   chr4_53481994   Sample    C    A        0      0        2 
   4   chr4_53489787     AAsi    C    G        0      0        2 
   4   chr4_53489787     AKia    C    G        0      0        2 
   4   chr4_53489787     AOna    C    G        0      0        2 
   4   chr4_53489787     ASom    C    G        0      0        2 
   4   chr4_53489787     HCab    C    G        0      0        2 
   4   chr4_53489787     HPrz    C    G        0      0        2 
   4   chr4_53489787     ZBoe    C    G        0      0        2 
   4   chr4_53489787     ZGre    C    G        1      2        2 
   4   chr4_53489787     ZHar    C    G        0      0        2 
   4   chr4_53489787   Sample    C    G        0      0        2 
   4   chr4_53504730     AAsi    G    T        0      0        2 
   4   chr4_53504730     AKia    G    T        0      0        2 
   4   chr4_53504730     AOna    G    T        0      0        2 
   4   chr4_53504730     ASom    G    T        0      0        2 
   4   chr4_53504730     HCab    G    T        0      0        2 
   4   chr4_53504730     HPrz    G    T        0      0        2 
   4   chr4_53504730     ZBoe    G    T        0      0        2 
   4   chr4_53504730     ZGre    G    T        1      2        2 
   4   chr4_53504730     ZHar    G    T        0      0        2 
   4   chr4_53504730   Sample    G    T        0      0        2 
   4   chr4_53532756     AAsi    G    T        1      2        2 
   4   chr4_53532756     AKia    G    T        1      2        2 
   4   chr4_53532756     AOna    G    T        1      2        2 
   4   chr4_53532756     ASom    G    T        1      2        2 
   4   chr4_53532756     HCab    G    T        0      0        2 
   4   chr4_53532756     HPrz    G    T        0      0        2 
   4   chr4_53532756     ZBoe    G    T        0      0        2 
   4   chr4_53532756     ZGre    G    T        0      0        2 
   4   chr4_53532756     ZHar    G    T        0      0        2 
   4   chr4_53532756   Sample    G    T        1      2        2 
   4   chr4_53535093     AAsi    C    G        0      0        2 
   4   chr4_53535093     AKia    C    G        0      0        2 
   4   chr4_53535093     AOna    C    G        0      0        2 
   4   chr4_53535093     ASom    C    G        0      0        2 
   4   chr4_53535093     HCab    C    G        1      2        2 
   4   chr4_53535093     HPrz    C    G        1      2        2 
   4   chr4_53535093     ZBoe    C    G        0      0        2 
   4   chr4_53535093     ZGre    C    G        0      0        2 
   4   chr4_53535093     ZHar    C    G        0      0        2 
   4   chr4_53535093   Sample    C    G        0      0        2 
   4   chr4_53538405     AAsi    G    C        0      0        2 
   4   chr4_53538405     AKia    G    C        0      0        2 
   4   chr4_53538405     AOna    G    C        0      0        2 
   4   chr4_53538405     ASom    G    C        0      0        2 
   4   chr4_53538405     HCab    G    C        0      0        2 
   4   chr4_53538405     HPrz    G    C        0      0        2 
   4   chr4_53538405     ZBoe    G    C        0      0        2 
   4   chr4_53538405     ZGre    G    C        0      0        2 
   4   chr4_53538405     ZHar    G    C      0.5      1        2 
   4   chr4_53538405   Sample    G    C        0      0        2 
   4   chr4_53565738     AAsi    C    G        0      0        2 
   4   chr4_53565738     AKia    C    G        0      0        2 
   4   chr4_53565738     AOna    C    G      0.5      1        2 
   4   chr4_53565738     ASom    C    G        0      0        2 
   4   chr4_53565738     HCab    C    G        0      0        2 
   4   chr4_53565738     HPrz    C    G        0      0        2 
   4   chr4_53565738     ZBoe    C    G        0      0        2 
   4   chr4_53565738     ZGre    C    G        0      0        2 
   4   chr4_53565738     ZHar    C    G        0      0        2 
   4   chr4_53565738   Sample    C    G        0      0        2 
   4   chr4_53585532     AAsi    T    G        0      0        2 
   4   chr4_53585532     AKia    T    G        0      0        2 
   4   chr4_53585532     AOna    T    G        1      2        2 
   4   chr4_53585532     ASom    T    G        0      0        2 
   4   chr4_53585532     HCab    T    G        0      0        2 
   4   chr4_53585532     HPrz    T    G        0      0        2 
   4   chr4_53585532     ZBoe    T    G        0      0        2 
   4   chr4_53585532     ZGre    T    G        0      0        2 
   4   chr4_53585532     ZHar    T    G        0      0        2 
   4   chr4_53585532   Sample    T    G        0      0        2 
   4   chr4_53589428     AAsi    C    G        0      0        2 
   4   chr4_53589428     AKia    C    G        0      0        2 
   4   chr4_53589428     AOna    C    G        1      2        2 
   4   chr4_53589428     ASom    C    G        0      0        2 
   4   chr4_53589428     HCab    C    G        0      0        2 
   4   chr4_53589428     HPrz    C    G        0      0        2 
   4   chr4_53589428     ZBoe    C    G        0      0        2 
   4   chr4_53589428     ZGre    C    G        0      0        2 
   4   chr4_53589428     ZHar    C    G        0      0        2 
   4   chr4_53589428   Sample    C    G        0      0        2 
   4   chr4_53608127     AAsi    A    C        0      0        2 
   4   chr4_53608127     AKia    A    C        0      0        2 
   4   chr4_53608127     AOna    A    C        0      0        2 
   4   chr4_53608127     ASom    A    C        0      0        2 
   4   chr4_53608127     HCab    A    C        0      0        2 
   4   chr4_53608127     HPrz    A    C        0      0        2 
   4   chr4_53608127     ZBoe    A    C        0      0        2 
   4   chr4_53608127     ZGre    A    C        1      2        2 
   4   chr4_53608127     ZHar    A    C        0      0        2 
   4   chr4_53608127   Sample    A    C        0      0        2 
   4   chr4_53611011     AAsi    G    T        0      0        2 
   4   chr4_53611011     AKia    G    T        0      0        2 
   4   chr4_53611011     AOna    G    T        0      0        2 
   4   chr4_53611011     ASom    G    T        0      0        2 
   4   chr4_53611011     HCab    G    T        1      2        2 
   4   chr4_53611011     HPrz    G    T      0.5      1        2 
   4   chr4_53611011     ZBoe    G    T        0      0        2 
   4   chr4_53611011     ZGre    G    T        0      0        2 
   4   chr4_53611011     ZHar    G    T        0      0        2 
   4   chr4_53611011   Sample    G    T        0      0        2 
   4   chr4_53620610     AAsi    C    A        0      0        2 
   4   chr4_53620610     AKia    C    A        0      0        2 
   4   chr4_53620610     AOna    C    A        0      0        2 
   4   chr4_53620610     ASom    C    A        0      0        2 
   4   chr4_53620610     HCab    C    A        1      2        2 
   4   chr4_53620610     HPrz    C    A        1      2        2 
   4   chr4_53620610     ZBoe    C    A        0      0        2 
   4   chr4_53620610     ZGre    C    A        0      0        2 
   4   chr4_53620610     ZHar    C    A        0      0        2 
   4   chr4_53620610   Sample    C    A        0      0        2 
   4   chr4_53622473     AAsi    A    C        0      0        2 
   4   chr4_53622473     AKia    A    C        0      0        2 
   4   chr4_53622473     AOna    A    C        0      0        2 
   4   chr4_53622473     ASom    A    C        0      0        2 
   4   chr4_53622473     HCab    A    C        0      0        2 
   4   chr4_53622473     HPrz    A    C        0      0        2 
   4   chr4_53622473     ZBoe    A    C        0      0        2 
   4   chr4_53622473     ZGre    A    C        1      2        2 
   4   chr4_53622473     ZHar    A    C        0      0        2 
   4   chr4_53622473   Sample    A    C        0      0        2 
   4   chr4_53639662     AAsi    A    C        0      0        2 
   4   chr4_53639662     AKia    A    C        0      0        2 
   4   chr4_53639662     AOna    A    C      0.5      1        2 
   4   chr4_53639662     ASom    A    C        0      0        2 
   4   chr4_53639662     HCab    A    C        0      0        2 
   4   chr4_53639662     HPrz    A    C        0      0        2 
   4   chr4_53639662     ZBoe    A    C        0      0        2 
   4   chr4_53639662     ZGre    A    C        0      0        2 
   4   chr4_53639662     ZHar    A    C        0      0        2 
   4   chr4_53639662   Sample    A    C        0      0        2 
   4   chr4_53645953     AAsi    C    G        0      0        2 
   4   chr4_53645953     AKia    C    G        0      0        2 
   4   chr4_53645953     AOna    C    G        0      0        2 
   4   chr4_53645953     ASom    C    G        0      0        2 
   4   chr4_53645953     HCab    C    G        0      0        2 
   4   chr4_53645953     HPrz    C    G        0      0        2 
   4   chr4_53645953     ZBoe    C    G        0      0        2 
   4   chr4_53645953     ZGre    C    G        0      0        2 
   4   chr4_53645953     ZHar    C    G        1      2        2 
   4   chr4_53645953   Sample    C    G        0      0        2 
   4   chr4_53687740     AAsi    T    A        0      0        2 
   4   chr4_53687740     AKia    T    A        0      0        2 
   4   chr4_53687740     AOna    T    A        0      0        2 
   4   chr4_53687740     ASom    T    A        0      0        2 
   4   chr4_53687740     HCab    T    A        0      0        2 
   4   chr4_53687740     HPrz    T    A        0      0        2 
   4   chr4_53687740     ZBoe    T    A        0      0        2 
   4   chr4_53687740     ZGre    T    A        0      0        2 
   4   chr4_53687740     ZHar    T    A        1      2        2 
   4   chr4_53687740   Sample    T    A        0      0        2 
   4   chr4_53699641     AAsi    C    G        0      0        2 
   4   chr4_53699641     AKia    C    G        0      0        2 
   4   chr4_53699641     AOna    C    G        0      0        2 
   4   chr4_53699641     ASom    C    G        0      0        2 
   4   chr4_53699641     HCab    C    G        0      0        2 
   4   chr4_53699641     HPrz    C    G        0      0        2 
   4   chr4_53699641     ZBoe    C    G        1      2        2 
   4   chr4_53699641     ZGre    C    G        1      2        2 
   4   chr4_53699641     ZHar    C    G        0      0        2 
   4   chr4_53699641   Sample    C    G        0      0        2 
   4   chr4_53700532     AAsi    A    C        0      0        2 
   4   chr4_53700532     AKia    A    C        0      0        2 
   4   chr4_53700532     AOna    A    C        0      0        2 
   4   chr4_53700532     ASom    A    C        0      0        2 
   4   chr4_53700532     HCab    A    C        1      2        2 
   4   chr4_53700532     HPrz    A    C        1      2        2 
   4   chr4_53700532     ZBoe    A    C        0      0        2 
   4   chr4_53700532     ZGre    A    C        0      0        2 
   4   chr4_53700532     ZHar    A    C        0      0        2 
   4   chr4_53700532   Sample    A    C        0      0        2 
   4   chr4_53729999     AAsi    T    A        0      0        2 
   4   chr4_53729999     AKia    T    A        0      0        2 
   4   chr4_53729999     AOna    T    A        0      0        2 
   4   chr4_53729999     ASom    T    A        0      0        2 
   4   chr4_53729999     HCab    T    A        0      0        2 
   4   chr4_53729999     HPrz    T    A        0      0        2 
   4   chr4_53729999     ZBoe    T    A        0      0        2 
   4   chr4_53729999     ZGre    T    A        0      0        2 
   4   chr4_53729999     ZHar    T    A        1      2        2 
   4   chr4_53729999   Sample    T    A        0      0        2 
   4   chr4_53734202     AAsi    T    G        0      0        2 
   4   chr4_53734202     AKia    T    G        0      0        2 
   4   chr4_53734202     AOna    T    G        0      0        2 
   4   chr4_53734202     ASom    T    G        0      0        2 
   4   chr4_53734202     HCab    T    G        1      2        2 
   4   chr4_53734202     HPrz    T    G        1      2        2 
   4   chr4_53734202     ZBoe    T    G        0      0        2 
   4   chr4_53734202     ZGre    T    G        0      0        2 
   4   chr4_53734202     ZHar    T    G        0      0        2 
   4   chr4_53734202   Sample    T    G        0      0        2 
   4   chr4_53775515     AAsi    G    T        0      0        2 
   4   chr4_53775515     AKia    G    T        0      0        2 
   4   chr4_53775515     AOna    G    T        0      0        2 
   4   chr4_53775515     ASom    G    T        0      0        2 
   4   chr4_53775515     HCab    G    T        1      2        2 
   4   chr4_53775515     HPrz    G    T        1      2        2 
   4   chr4_53775515     ZBoe    G    T        0      0        2 
   4   chr4_53775515     ZGre    G    T        0      0        2 
   4   chr4_53775515     ZHar    G    T        0      0        2 
   4   chr4_53775515   Sample    G    T        0      0        2 
   4   chr4_53778972     AAsi    G    T        0      0        2 
   4   chr4_53778972     AKia    G    T        0      0        2 
   4   chr4_53778972     AOna    G    T        0      0        2 
   4   chr4_53778972     ASom    G    T        0      0        2 
   4   chr4_53778972     HCab    G    T        0      0        2 
   4   chr4_53778972     HPrz    G    T        0      0        2 
   4   chr4_53778972     ZBoe    G    T      0.5      1        2 
   4   chr4_53778972     ZGre    G    T        0      0        2 
   4   chr4_53778972     ZHar    G    T        1      2        2 
   4   chr4_53778972   Sample    G    T        0      0        2 
   4   chr4_53783738     AAsi    C    G        0      0        2 
   4   chr4_53783738     AKia    C    G        0      0        2 
   4   chr4_53783738     AOna    C    G        0      0        2 
   4   chr4_53783738     ASom    C    G        0      0        2 
   4   chr4_53783738     HCab    C    G        0      0        2 
   4   chr4_53783738     HPrz    C    G        0      0        2 
   4   chr4_53783738     ZBoe    C    G        0      0        2 
   4   chr4_53783738     ZGre    C    G        0      0        2 
   4   chr4_53783738     ZHar    C    G      0.5      1        2 
   4   chr4_53783738   Sample    C    G        0      0        2 
   4   chr4_53786069     AAsi    T    G        0      0        2 
   4   chr4_53786069     AKia    T    G        0      0        2 
   4   chr4_53786069     AOna    T    G        0      0        2 
   4   chr4_53786069     ASom    T    G        0      0        2 
   4   chr4_53786069     HCab    T    G        1      2        2 
   4   chr4_53786069     HPrz    T    G        1      2        2 
   4   chr4_53786069     ZBoe    T    G        0      0        2 
   4   chr4_53786069     ZGre    T    G        0      0        2 
   4   chr4_53786069     ZHar    T    G        0      0        2 
   4   chr4_53786069   Sample    T    G        0      0        2 
   4   chr4_53808156     AAsi    A    C        0      0        2 
   4   chr4_53808156     AKia    A    C        0      0        2 
   4   chr4_53808156     AOna    A    C        0      0        2 
   4   chr4_53808156     ASom    A    C        0      0        2 
   4   chr4_53808156     HCab    A    C        0      0        2 
   4   chr4_53808156     HPrz    A    C        0      0        2 
   4   chr4_53808156     ZBoe    A    C      0.5      1        2 
   4   chr4_53808156     ZGre    A    C        0      0        2 
   4   chr4_53808156     ZHar    A    C        0      0        2 
   4   chr4_53808156   Sample    A    C        0      0        2 
   4   chr4_53824733     AAsi    C    G        0      0        2 
   4   chr4_53824733     AKia    C    G        1      2        2 
   4   chr4_53824733     AOna    C    G        1      2        2 
   4   chr4_53824733     ASom    C    G        0      0        2 
   4   chr4_53824733     HCab    C    G        0      0        2 
   4   chr4_53824733     HPrz    C    G        0      0        2 
   4   chr4_53824733     ZBoe    C    G        0      0        2 
   4   chr4_53824733     ZGre    C    G        0      0        2 
   4   chr4_53824733     ZHar    C    G        0      0        2 
   4   chr4_53824733   Sample    C    G        0      0        2 
   4   chr4_53858004     AAsi    T    A        0      0        2 
   4   chr4_53858004     AKia    T    A        0      0        2 
   4   chr4_53858004     AOna    T    A        0      0        2 
   4   chr4_53858004     ASom    T    A        1      2        2 
   4   chr4_53858004     HCab    T    A        0      0        2 
   4   chr4_53858004     HPrz    T    A        0      0        2 
   4   chr4_53858004     ZBoe    T    A        0      0        2 
   4   chr4_53858004     ZGre    T    A        0      0        2 
   4   chr4_53858004     ZHar    T    A        0      0        2 
   4   chr4_53858004   Sample    T    A        0      0        2 
   4   chr4_53870126     AAsi    G    C        0      0        2 
   4   chr4_53870126     AKia    G    C        0      0        2 
   4   chr4_53870126     AOna    G    C      0.5      1        2 
   4   chr4_53870126     ASom    G    C        0      0        2 
   4   chr4_53870126     HCab    G    C        0      0        2 
   4   chr4_53870126     HPrz    G    C        0      0        2 
   4   chr4_53870126     ZBoe    G    C        0      0        2 
   4   chr4_53870126     ZGre    G    C        0      0        2 
   4   chr4_53870126     ZHar    G    C        0      0        2 
   4   chr4_53870126   Sample    G    C        0      0        2 
   4   chr4_53873448     AAsi    T    G        0      0        2 
   4   chr4_53873448     AKia    T    G        1      2        2 
   4   chr4_53873448     AOna    T    G      0.5      1        2 
   4   chr4_53873448     ASom    T    G        0      0        2 
   4   chr4_53873448     HCab    T    G        0      0        2 
   4   chr4_53873448     HPrz    T    G        0      0        2 
   4   chr4_53873448     ZBoe    T    G        0      0        2 
   4   chr4_53873448     ZGre    T    G        0      0        2 
   4   chr4_53873448     ZHar    T    G        0      0        2 
   4   chr4_53873448   Sample    T    G        0      0        2 
   4   chr4_53873478     AAsi    A    T        0      0        2 
   4   chr4_53873478     AKia    A    T        0      0        2 
   4   chr4_53873478     AOna    A    T        0      0        2 
   4   chr4_53873478     ASom    A    T        0      0        2 
   4   chr4_53873478     HCab    A    T      0.5      1        2 
   4   chr4_53873478     HPrz    A    T      0.5      1        2 
   4   chr4_53873478     ZBoe    A    T        0      0        2 
   4   chr4_53873478     ZGre    A    T        0      0        2 
   4   chr4_53873478     ZHar    A    T        0      0        2 
   4   chr4_53873478   Sample    A    T        0      0        2 
   4   chr4_53875970     AAsi    C    G        0      0        2 
   4   chr4_53875970     AKia    C    G        0      0        2 
   4   chr4_53875970     AOna    C    G        0      0        2 
   4   chr4_53875970     ASom    C    G        0      0        2 
   4   chr4_53875970     HCab    C    G        0      0        2 
   4   chr4_53875970     HPrz    C    G      0.5      1        2 
   4   chr4_53875970     ZBoe    C    G        0      0        2 
   4   chr4_53875970     ZGre    C    G        0      0        2 
   4   chr4_53875970     ZHar    C    G        0      0        2 
   4   chr4_53875970   Sample    C    G        0      0        2 
   4   chr4_53879340     AAsi    T    A        0      0        2 
   4   chr4_53879340     AKia    T    A        0      0        2 
   4   chr4_53879340     AOna    T    A        0      0        2 
   4   chr4_53879340     ASom    T    A        0      0        2 
   4   chr4_53879340     HCab    T    A        0      0        2 
   4   chr4_53879340     HPrz    T    A        0      0        2 
   4   chr4_53879340     ZBoe    T    A      0.5      1        2 
   4   chr4_53879340     ZGre    T    A        0      0        2 
   4   chr4_53879340     ZHar    T    A        0      0        2 
   4   chr4_53879340   Sample    T    A        0      0        2 
   4   chr4_53885262     AAsi    A    T        0      0        2 
   4   chr4_53885262     AKia    A    T        0      0        2 
   4   chr4_53885262     AOna    A    T        0      0        2 
   4   chr4_53885262     ASom    A    T        0      0        2 
   4   chr4_53885262     HCab    A    T        1      2        2 
   4   chr4_53885262     HPrz    A    T        1      2        2 
   4   chr4_53885262     ZBoe    A    T        0      0        2 
   4   chr4_53885262     ZGre    A    T        0      0        2 
   4   chr4_53885262     ZHar    A    T        0      0        2 
   4   chr4_53885262   Sample    A    T        0      0        2 
   4   chr4_53901804     AAsi    G    C        1      2        2 
   4   chr4_53901804     AKia    G    C        0      0        2 
   4   chr4_53901804     AOna    G    C        0      0        2 
   4   chr4_53901804     ASom    G    C        0      0        2 
   4   chr4_53901804     HCab    G    C        0      0        2 
   4   chr4_53901804     HPrz    G    C        0      0        2 
   4   chr4_53901804     ZBoe    G    C        0      0        2 
   4   chr4_53901804     ZGre    G    C        0      0        2 
   4   chr4_53901804     ZHar    G    C        0      0        2 
   4   chr4_53901804   Sample    G    C        0      0        2 
   4   chr4_53909675     AAsi    C    G        0      0        2 
   4   chr4_53909675     AKia    C    G        0      0        2 
   4   chr4_53909675     AOna    C    G        0      0        2 
   4   chr4_53909675     ASom    C    G        0      0        2 
   4   chr4_53909675     HCab    C    G        0      0        2 
   4   chr4_53909675     HPrz    C    G        0      0        2 
   4   chr4_53909675     ZBoe    C    G        0      0        2 
   4   chr4_53909675     ZGre    C    G      0.5      1        2 
   4   chr4_53909675     ZHar    C    G        0      0        2 
   4   chr4_53909675   Sample    C    G        0      0        2 
   4   chr4_53913994     AAsi    G    C        0      0        2 
   4   chr4_53913994     AKia    G    C        0      0        2 
   4   chr4_53913994     AOna    G    C        0      0        2 
   4   chr4_53913994     ASom    G    C        0      0        2 
   4   chr4_53913994     HCab    G    C        1      2        2 
   4   chr4_53913994     HPrz    G    C        1      2        2 
   4   chr4_53913994     ZBoe    G    C        0      0        2 
   4   chr4_53913994     ZGre    G    C        0      0        2 
   4   chr4_53913994     ZHar    G    C        0      0        2 
   4   chr4_53913994   Sample    G    C        0      0        2 
   4   chr4_53918292     AAsi    T    G        0      0        2 
   4   chr4_53918292     AKia    T    G        0      0        2 
   4   chr4_53918292     AOna    T    G        0      0        2 
   4   chr4_53918292     ASom    T    G        0      0        2 
   4   chr4_53918292     HCab    T    G        0      0        2 
   4   chr4_53918292     HPrz    T    G        0      0        2 
   4   chr4_53918292     ZBoe    T    G        1      2        2 
   4   chr4_53918292     ZGre    T    G        0      0        2 
   4   chr4_53918292     ZHar    T    G        0      0        2 
   4   chr4_53918292   Sample    T    G        0      0        2 
   4   chr4_53924573     AAsi    C    A        0      0        2 
   4   chr4_53924573     AKia    C    A        0      0        2 
   4   chr4_53924573     AOna    C    A        0      0        2 
   4   chr4_53924573     ASom    C    A        0      0        2 
   4   chr4_53924573     HCab    C    A      0.5      1        2 
   4   chr4_53924573     HPrz    C    A        1      2        2 
   4   chr4_53924573     ZBoe    C    A        0      0        2 
   4   chr4_53924573     ZGre    C    A        0      0        2 
   4   chr4_53924573     ZHar    C    A        0      0        2 
   4   chr4_53924573   Sample    C    A        0      0        2 
   4   chr4_53927000     AAsi    G    C        1      2        2 
   4   chr4_53927000     AKia    G    C        0      0        2 
   4   chr4_53927000     AOna    G    C        0      0        2 
   4   chr4_53927000     ASom    G    C        0      0        2 
   4   chr4_53927000     HCab    G    C        0      0        2 
   4   chr4_53927000     HPrz    G    C        0      0        2 
   4   chr4_53927000     ZBoe    G    C        0      0        2 
   4   chr4_53927000     ZGre    G    C        0      0        2 
   4   chr4_53927000     ZHar    G    C        0      0        2 
   4   chr4_53927000   Sample    G    C        1      2        2 
   4   chr4_53949383     AAsi    C    G        0      0        2 
   4   chr4_53949383     AKia    C    G        0      0        2 
   4   chr4_53949383     AOna    C    G        0      0        2 
   4   chr4_53949383     ASom    C    G        0      0        2 
   4   chr4_53949383     HCab    C    G      0.5      1        2 
   4   chr4_53949383     HPrz    C    G        0      0        2 
   4   chr4_53949383     ZBoe    C    G        0      0        2 
   4   chr4_53949383     ZGre    C    G        0      0        2 
   4   chr4_53949383     ZHar    C    G        0      0        2 
   4   chr4_53949383   Sample    C    G        0      0        2 
   4   chr4_54028050     AAsi    G    T        0      0        2 
   4   chr4_54028050     AKia    G    T        0      0        2 
   4   chr4_54028050     AOna    G    T      0.5      1        2 
   4   chr4_54028050     ASom    G    T        0      0        2 
   4   chr4_54028050     HCab    G    T        0      0        2 
   4   chr4_54028050     HPrz    G    T        0      0        2 
   4   chr4_54028050     ZBoe    G    T        0      0        2 
   4   chr4_54028050     ZGre    G    T        0      0        2 
   4   chr4_54028050     ZHar    G    T        0      0        2 
   4   chr4_54028050   Sample    G    T        0      0        2 
   4   chr4_54028379     AAsi    T    G        0      0        2 
   4   chr4_54028379     AKia    T    G        0      0        2 
   4   chr4_54028379     AOna    T    G        0      0        2 
   4   chr4_54028379     ASom    T    G        0      0        2 
   4   chr4_54028379     HCab    T    G        0      0        2 
   4   chr4_54028379     HPrz    T    G        0      0        2 
   4   chr4_54028379     ZBoe    T    G        0      0        2 
   4   chr4_54028379     ZGre    T    G        0      0        2 
   4   chr4_54028379     ZHar    T    G        1      2        2 
   4   chr4_54028379   Sample    T    G        0      0        2 
   4   chr4_54041710     AAsi    A    T        0      0        2 
   4   chr4_54041710     AKia    A    T        0      0        2 
   4   chr4_54041710     AOna    A    T        0      0        2 
   4   chr4_54041710     ASom    A    T        0      0        2 
   4   chr4_54041710     HCab    A    T        0      0        2 
   4   chr4_54041710     HPrz    A    T        0      0        2 
   4   chr4_54041710     ZBoe    A    T        0      0        2 
   4   chr4_54041710     ZGre    A    T      0.5      1        2 
   4   chr4_54041710     ZHar    A    T        0      0        2 
   4   chr4_54041710   Sample    A    T        0      0        2 
   4   chr4_54046304     AAsi    C    G        0      0        2 
   4   chr4_54046304     AKia    C    G        0      0        2 
   4   chr4_54046304     AOna    C    G        0      0        2 
   4   chr4_54046304     ASom    C    G        0      0        2 
   4   chr4_54046304     HCab    C    G        0      0        2 
   4   chr4_54046304     HPrz    C    G        0      0        2 
   4   chr4_54046304     ZBoe    C    G      0.5      1        2 
   4   chr4_54046304     ZGre    C    G        0      0        2 
   4   chr4_54046304     ZHar    C    G        0      0        2 
   4   chr4_54046304   Sample    C    G        0      0        2 
   4   chr4_54053021     AAsi    T    G      0.5      1        2 
   4   chr4_54053021     AKia    T    G        0      0        2 
   4   chr4_54053021     AOna    T    G        0      0        2 
   4   chr4_54053021     ASom    T    G        0      0        2 
   4   chr4_54053021     HCab    T    G        0      0        2 
   4   chr4_54053021     HPrz    T    G        0      0        2 
   4   chr4_54053021     ZBoe    T    G        0      0        2 
   4   chr4_54053021     ZGre    T    G        0      0        2 
   4   chr4_54053021     ZHar    T    G        0      0        2 
   4   chr4_54053021   Sample    T    G        0      0        2 
   4   chr4_54060236     AAsi    C    A        0      0        2 
   4   chr4_54060236     AKia    C    A        0      0        2 
   4   chr4_54060236     AOna    C    A        0      0        2 
   4   chr4_54060236     ASom    C    A        0      0        2 
   4   chr4_54060236     HCab    C    A      0.5      1        2 
   4   chr4_54060236     HPrz    C    A        0      0        2 
   4   chr4_54060236     ZBoe    C    A        0      0        2 
   4   chr4_54060236     ZGre    C    A        0      0        2 
   4   chr4_54060236     ZHar    C    A        0      0        2 
   4   chr4_54060236   Sample    C    A        0      0        2 
   4   chr4_54097994     AAsi    G    C        0      0        2 
   4   chr4_54097994     AKia    G    C        0      0        2 
   4   chr4_54097994     AOna    G    C        0      0        2 
   4   chr4_54097994     ASom    G    C        0      0        2 
   4   chr4_54097994     HCab    G    C        0      0        2 
   4   chr4_54097994     HPrz    G    C        0      0        2 
   4   chr4_54097994     ZBoe    G    C        1      2        2 
   4   chr4_54097994     ZGre    G    C        1      2        2 
   4   chr4_54097994     ZHar    G    C        1      2        2 
   4   chr4_54097994   Sample    G    C        0      0        2 
   4   chr4_54132346     AAsi    C    G        0      0        2 
   4   chr4_54132346     AKia    C    G        0      0        2 
   4   chr4_54132346     AOna    C    G        0      0        2 
   4   chr4_54132346     ASom    C    G        0      0        2 
   4   chr4_54132346     HCab    C    G        1      2        2 
   4   chr4_54132346     HPrz    C    G        1      2        2 
   4   chr4_54132346     ZBoe    C    G        0      0        2 
   4   chr4_54132346     ZGre    C    G        0      0        2 
   4   chr4_54132346     ZHar    C    G        0      0        2 
   4   chr4_54132346   Sample    C    G        0      0        2 
   4   chr4_54138974     AAsi    C    G        0      0        2 
   4   chr4_54138974     AKia    C    G        0      0        2 
   4   chr4_54138974     AOna    C    G        0      0        2 
   4   chr4_54138974     ASom    C    G        0      0        2 
   4   chr4_54138974     HCab    C    G        1      2        2 
   4   chr4_54138974     HPrz    C    G        1      2        2 
   4   chr4_54138974     ZBoe    C    G        0      0        2 
   4   chr4_54138974     ZGre    C    G        0      0        2 
   4   chr4_54138974     ZHar    C    G        0      0        2 
   4   chr4_54138974   Sample    C    G        0      0        2 
   4   chr4_54141464     AAsi    C    G        0      0        2 
   4   chr4_54141464     AKia    C    G        0      0        2 
   4   chr4_54141464     AOna    C    G        0      0        2 
   4   chr4_54141464     ASom    C    G        0      0        2 
   4   chr4_54141464     HCab    C    G        1      2        2 
   4   chr4_54141464     HPrz    C    G        1      2        2 
   4   chr4_54141464     ZBoe    C    G        0      0        2 
   4   chr4_54141464     ZGre    C    G        0      0        2 
   4   chr4_54141464     ZHar    C    G        0      0        2 
   4   chr4_54141464   Sample    C    G        0      0        2 
   4   chr4_54151239     AAsi    G    C        1      2        2 
   4   chr4_54151239     AKia    G    C        0      0        2 
   4   chr4_54151239     AOna    G    C        0      0        2 
   4   chr4_54151239     ASom    G    C        1      2        2 
   4   chr4_54151239     HCab    G    C        0      0        2 
   4   chr4_54151239     HPrz    G    C        0      0        2 
   4   chr4_54151239     ZBoe    G    C        0      0        2 
   4   chr4_54151239     ZGre    G    C        0      0        2 
   4   chr4_54151239     ZHar    G    C        0      0        2 
   4   chr4_54151239   Sample    G    C        1      2        2 
   4   chr4_54153028     AAsi    C    G        0      0        2 
   4   chr4_54153028     AKia    C    G        0      0        2 
   4   chr4_54153028     AOna    C    G        0      0        2 
   4   chr4_54153028     ASom    C    G        0      0        2 
   4   chr4_54153028     HCab    C    G        1      2        2 
   4   chr4_54153028     HPrz    C    G        1      2        2 
   4   chr4_54153028     ZBoe    C    G        0      0        2 
   4   chr4_54153028     ZGre    C    G        0      0        2 
   4   chr4_54153028     ZHar    C    G        0      0        2 
   4   chr4_54153028   Sample    C    G        0      0        2 
   4   chr4_54153251     AAsi    G    C        0      0        2 
   4   chr4_54153251     AKia    G    C        1      2        2 
   4   chr4_54153251     AOna    G    C        0      0        2 
   4   chr4_54153251     ASom    G    C        0      0        2 
   4   chr4_54153251     HCab    G    C        0      0        2 
   4   chr4_54153251     HPrz    G    C        0      0        2 
   4   chr4_54153251     ZBoe    G    C        0      0        2 
   4   chr4_54153251     ZGre    G    C        0      0        2 
   4   chr4_54153251     ZHar    G    C        0      0        2 
   4   chr4_54153251   Sample    G    C        0      0        2 
   4   chr4_54153799     AAsi    T    A        0      0        2 
   4   chr4_54153799     AKia    T    A      0.5      1        2 
   4   chr4_54153799     AOna    T    A        0      0        2 
   4   chr4_54153799     ASom    T    A        0      0        2 
   4   chr4_54153799     HCab    T    A        0      0        2 
   4   chr4_54153799     HPrz    T    A        0      0        2 
   4   chr4_54153799     ZBoe    T    A        0      0        2 
   4   chr4_54153799     ZGre    T    A        0      0        2 
   4   chr4_54153799     ZHar    T    A        0      0        2 
   4   chr4_54153799   Sample    T    A        0      0        2 
   4   chr4_54171200     AAsi    G    T        0      0        2 
   4   chr4_54171200     AKia    G    T        0      0        2 
   4   chr4_54171200     AOna    G    T        0      0        2 
   4   chr4_54171200     ASom    G    T        0      0        2 
   4   chr4_54171200     HCab    G    T        0      0        2 
   4   chr4_54171200     HPrz    G    T        0      0        2 
   4   chr4_54171200     ZBoe    G    T        0      0        2 
   4   chr4_54171200     ZGre    G    T        1      2        2 
   4   chr4_54171200     ZHar    G    T        0      0        2 
   4   chr4_54171200   Sample    G    T        0      0        2 
   4   chr4_54177105     AAsi    T    G        0      0        2 
   4   chr4_54177105     AKia    T    G        0      0        2 
   4   chr4_54177105     AOna    T    G        0      0        2 
   4   chr4_54177105     ASom    T    G        1      2        2 
   4   chr4_54177105     HCab    T    G        0      0        2 
   4   chr4_54177105     HPrz    T    G        0      0        2 
   4   chr4_54177105     ZBoe    T    G        0      0        2 
   4   chr4_54177105     ZGre    T    G        0      0        2 
   4   chr4_54177105     ZHar    T    G        0      0        2 
   4   chr4_54177105   Sample    T    G        0      0        2 
   4   chr4_54182676     AAsi    G    T        0      0        2 
   4   chr4_54182676     AKia    G    T        0      0        2 
   4   chr4_54182676     AOna    G    T        0      0        2 
   4   chr4_54182676     ASom    G    T        0      0        2 
   4   chr4_54182676     HCab    G    T        0      0        2 
   4   chr4_54182676     HPrz    G    T        0      0        2 
   4   chr4_54182676     ZBoe    G    T        0      0        2 
   4   chr4_54182676     ZGre    G    T        0      0        2 
   4   chr4_54182676     ZHar    G    T      0.5      1        2 
   4   chr4_54182676   Sample    G    T        0      0        2 
   4   chr4_54183115     AAsi    G    C        0      0        2 
   4   chr4_54183115     AKia    G    C        0      0        2 
   4   chr4_54183115     AOna    G    C        0      0        2 
   4   chr4_54183115     ASom    G    C        0      0        2 
   4   chr4_54183115     HCab    G    C        0      0        2 
   4   chr4_54183115     HPrz    G    C        0      0        2 
   4   chr4_54183115     ZBoe    G    C        1      2        2 
   4   chr4_54183115     ZGre    G    C        0      0        2 
   4   chr4_54183115     ZHar    G    C        0      0        2 
   4   chr4_54183115   Sample    G    C        0      0        2 
   4   chr4_54189472     AAsi    A    C        0      0        2 
   4   chr4_54189472     AKia    A    C        0      0        2 
   4   chr4_54189472     AOna    A    C        0      0        2 
   4   chr4_54189472     ASom    A    C        0      0        2 
   4   chr4_54189472     HCab    A    C        1      2        2 
   4   chr4_54189472     HPrz    A    C        1      2        2 
   4   chr4_54189472     ZBoe    A    C        0      0        2 
   4   chr4_54189472     ZGre    A    C        0      0        2 
   4   chr4_54189472     ZHar    A    C        0      0        2 
   4   chr4_54189472   Sample    A    C        0      0        2 
   4   chr4_54211020     AAsi    T    G        0      0        2 
   4   chr4_54211020     AKia    T    G        0      0        2 
   4   chr4_54211020     AOna    T    G        0      0        2 
   4   chr4_54211020     ASom    T    G        1      2        2 
   4   chr4_54211020     HCab    T    G        0      0        2 
   4   chr4_54211020     HPrz    T    G        0      0        2 
   4   chr4_54211020     ZBoe    T    G        0      0        2 
   4   chr4_54211020     ZGre    T    G        0      0        2 
   4   chr4_54211020     ZHar    T    G        0      0        2 
   4   chr4_54211020   Sample    T    G        0      0        2 
   4   chr4_54220147     AAsi    T    A        0      0        2 
   4   chr4_54220147     AKia    T    A        0      0        2 
   4   chr4_54220147     AOna    T    A        0      0        2 
   4   chr4_54220147     ASom    T    A        0      0        2 
   4   chr4_54220147     HCab    T    A        0      0        2 
   4   chr4_54220147     HPrz    T    A        0      0        2 
   4   chr4_54220147     ZBoe    T    A      0.5      1        2 
   4   chr4_54220147     ZGre    T    A        0      0        2 
   4   chr4_54220147     ZHar    T    A        0      0        2 
   4   chr4_54220147   Sample    T    A        0      0        2 
   4   chr4_54232510     AAsi    T    G        0      0        2 
   4   chr4_54232510     AKia    T    G        0      0        2 
   4   chr4_54232510     AOna    T    G      0.5      1        2 
   4   chr4_54232510     ASom    T    G        0      0        2 
   4   chr4_54232510     HCab    T    G        0      0        2 
   4   chr4_54232510     HPrz    T    G        0      0        2 
   4   chr4_54232510     ZBoe    T    G        0      0        2 
   4   chr4_54232510     ZGre    T    G        0      0        2 
   4   chr4_54232510     ZHar    T    G        0      0        2 
   4   chr4_54232510   Sample    T    G        0      0        2 
   4   chr4_54244363     AAsi    C    G        1      2        2 
   4   chr4_54244363     AKia    C    G        0      0        2 
   4   chr4_54244363     AOna    C    G        0      0        2 
   4   chr4_54244363     ASom    C    G        1      2        2 
   4   chr4_54244363     HCab    C    G        0      0        2 
   4   chr4_54244363     HPrz    C    G        0      0        2 
   4   chr4_54244363     ZBoe    C    G        0      0        2 
   4   chr4_54244363     ZGre    C    G        0      0        2 
   4   chr4_54244363     ZHar    C    G        0      0        2 
   4   chr4_54244363   Sample    C    G        1      2        2 
   4   chr4_54244963     AAsi    G    T        0      0        2 
   4   chr4_54244963     AKia    G    T        0      0        2 
   4   chr4_54244963     AOna    G    T        0      0        2 
   4   chr4_54244963     ASom    G    T        0      0        2 
   4   chr4_54244963     HCab    G    T        1      2        2 
   4   chr4_54244963     HPrz    G    T        1      2        2 
   4   chr4_54244963     ZBoe    G    T        0      0        2 
   4   chr4_54244963     ZGre    G    T        0      0        2 
   4   chr4_54244963     ZHar    G    T        0      0        2 
   4   chr4_54244963   Sample    G    T        0      0        2 
   4   chr4_54307867     AAsi    C    A        0      0        2 
   4   chr4_54307867     AKia    C    A        0      0        2 
   4   chr4_54307867     AOna    C    A        0      0        2 
   4   chr4_54307867     ASom    C    A        0      0        2 
   4   chr4_54307867     HCab    C    A        1      2        2 
   4   chr4_54307867     HPrz    C    A        1      2        2 
   4   chr4_54307867     ZBoe    C    A        0      0        2 
   4   chr4_54307867     ZGre    C    A        0      0        2 
   4   chr4_54307867     ZHar    C    A        0      0        2 
   4   chr4_54307867   Sample    C    A        0      0        2 
   4   chr4_54337391     AAsi    G    C        0      0        2 
   4   chr4_54337391     AKia    G    C      0.5      1        2 
   4   chr4_54337391     AOna    G    C        0      0        2 
   4   chr4_54337391     ASom    G    C        0      0        2 
   4   chr4_54337391     HCab    G    C        0      0        2 
   4   chr4_54337391     HPrz    G    C        0      0        2 
   4   chr4_54337391     ZBoe    G    C        0      0        2 
   4   chr4_54337391     ZGre    G    C        0      0        2 
   4   chr4_54337391     ZHar    G    C        0      0        2 
   4   chr4_54337391   Sample    G    C        0      0        2 
   4   chr4_54340704     AAsi    G    T        0      0        2 
   4   chr4_54340704     AKia    G    T        0      0        2 
   4   chr4_54340704     AOna    G    T        0      0        2 
   4   chr4_54340704     ASom    G    T        0      0        2 
   4   chr4_54340704     HCab    G    T        0      0        2 
   4   chr4_54340704     HPrz    G    T        0      0        2 
   4   chr4_54340704     ZBoe    G    T        0      0        2 
   4   chr4_54340704     ZGre    G    T        0      0        2 
   4   chr4_54340704     ZHar    G    T        1      2        2 
   4   chr4_54340704   Sample    G    T        0      0        2 
   4   chr4_54362321     AAsi    G    T        0      0        2 
   4   chr4_54362321     AKia    G    T        0      0        2 
   4   chr4_54362321     AOna    G    T        0      0        2 
   4   chr4_54362321     ASom    G    T        0      0        2 
   4   chr4_54362321     HCab    G    T        0      0        2 
   4   chr4_54362321     HPrz    G    T        0      0        2 
   4   chr4_54362321     ZBoe    G    T        0      0        2 
   4   chr4_54362321     ZGre    G    T        1      2        2 
   4   chr4_54362321     ZHar    G    T        1      2        2 
   4   chr4_54362321   Sample    G    T        0      0        2 
   4   chr4_54398062     AAsi    C    G        0      0        2 
   4   chr4_54398062     AKia    C    G        0      0        2 
   4   chr4_54398062     AOna    C    G      0.5      1        2 
   4   chr4_54398062     ASom    C    G        0      0        2 
   4   chr4_54398062     HCab    C    G        0      0        2 
   4   chr4_54398062     HPrz    C    G        0      0        2 
   4   chr4_54398062     ZBoe    C    G        0      0        2 
   4   chr4_54398062     ZGre    C    G        0      0        2 
   4   chr4_54398062     ZHar    C    G        0      0        2 
   4   chr4_54398062   Sample    C    G        0      0        2 
   4   chr4_54399253     AAsi    G    T        0      0        2 
   4   chr4_54399253     AKia    G    T        0      0        2 
   4   chr4_54399253     AOna    G    T        0      0        2 
   4   chr4_54399253     ASom    G    T        0      0        2 
   4   chr4_54399253     HCab    G    T        0      0        2 
   4   chr4_54399253     HPrz    G    T        0      0        2 
   4   chr4_54399253     ZBoe    G    T      0.5      1        2 
   4   chr4_54399253     ZGre    G    T        1      2        2 
   4   chr4_54399253     ZHar    G    T        1      2        2 
   4   chr4_54399253   Sample    G    T        0      0        2 
   4   chr4_54399822     AAsi    G    T        0      0        2 
   4   chr4_54399822     AKia    G    T        1      2        2 
   4   chr4_54399822     AOna    G    T        1      2        2 
   4   chr4_54399822     ASom    G    T        0      0        2 
   4   chr4_54399822     HCab    G    T        0      0        2 
   4   chr4_54399822     HPrz    G    T        0      0        2 
   4   chr4_54399822     ZBoe    G    T        0      0        2 
   4   chr4_54399822     ZGre    G    T        0      0        2 
   4   chr4_54399822     ZHar    G    T        0      0        2 
   4   chr4_54399822   Sample    G    T        0      0        2 
   4   chr4_54421010     AAsi    T    A        0      0        2 
   4   chr4_54421010     AKia    T    A        0      0        2 
   4   chr4_54421010     AOna    T    A      0.5      1        2 
   4   chr4_54421010     ASom    T    A        0      0        2 
   4   chr4_54421010     HCab    T    A        0      0        2 
   4   chr4_54421010     HPrz    T    A        0      0        2 
   4   chr4_54421010     ZBoe    T    A        0      0        2 
   4   chr4_54421010     ZGre    T    A        0      0        2 
   4   chr4_54421010     ZHar    T    A        0      0        2 
   4   chr4_54421010   Sample    T    A        0      0        2 
   4   chr4_54425419     AAsi    T    A        0      0        2 
   4   chr4_54425419     AKia    T    A        0      0        2 
   4   chr4_54425419     AOna    T    A        0      0        2 
   4   chr4_54425419     ASom    T    A        0      0        2 
   4   chr4_54425419     HCab    T    A        0      0        2 
   4   chr4_54425419     HPrz    T    A        0      0        2 
   4   chr4_54425419     ZBoe    T    A      0.5      1        2 
   4   chr4_54425419     ZGre    T    A        0      0        2 
   4   chr4_54425419     ZHar    T    A        0      0        2 
   4   chr4_54425419   Sample    T    A        0      0        2 
   4   chr4_54437114     AAsi    A    C        0      0        2 
   4   chr4_54437114     AKia    A    C        0      0        2 
   4   chr4_54437114     AOna    A    C        0      0        2 
   4   chr4_54437114     ASom    A    C        0      0        2 
   4   chr4_54437114     HCab    A    C        0      0        2 
   4   chr4_54437114     HPrz    A    C        0      0        2 
   4   chr4_54437114     ZBoe    A    C      0.5      1        2 
   4   chr4_54437114     ZGre    A    C        0      0        2 
   4   chr4_54437114     ZHar    A    C        0      0        2 
   4   chr4_54437114   Sample    A    C        0      0        2 
   4   chr4_54460900     AAsi    G    C        0      0        2 
   4   chr4_54460900     AKia    G    C        0      0        2 
   4   chr4_54460900     AOna    G    C        0      0        2 
   4   chr4_54460900     ASom    G    C        0      0        2 
   4   chr4_54460900     HCab    G    C        1      2        2 
   4   chr4_54460900     HPrz    G    C        1      2        2 
   4   chr4_54460900     ZBoe    G    C        0      0        2 
   4   chr4_54460900     ZGre    G    C        0      0        2 
   4   chr4_54460900     ZHar    G    C        0      0        2 
   4   chr4_54460900   Sample    G    C        0      0        2 
   4   chr4_54487071     AAsi    A    C        0      0        2 
   4   chr4_54487071     AKia    A    C        1      2        2 
   4   chr4_54487071     AOna    A    C      0.5      1        2 
   4   chr4_54487071     ASom    A    C        0      0        2 
   4   chr4_54487071     HCab    A    C        0      0        2 
   4   chr4_54487071     HPrz    A    C        0      0        2 
   4   chr4_54487071     ZBoe    A    C        0      0        2 
   4   chr4_54487071     ZGre    A    C        0      0        2 
   4   chr4_54487071     ZHar    A    C        0      0        2 
   4   chr4_54487071   Sample    A    C        0      0        2 
   4   chr4_54494608     AAsi    G    C        0      0        2 
   4   chr4_54494608     AKia    G    C        0      0        2 
   4   chr4_54494608     AOna    G    C        0      0        2 
   4   chr4_54494608     ASom    G    C        0      0        2 
   4   chr4_54494608     HCab    G    C        1      2        2 
   4   chr4_54494608     HPrz    G    C        0      0        2 
   4   chr4_54494608     ZBoe    G    C        0      0        2 
   4   chr4_54494608     ZGre    G    C        0      0        2 
   4   chr4_54494608     ZHar    G    C        0      0        2 
   4   chr4_54494608   Sample    G    C        0      0        2 
   4   chr4_54518204     AAsi    G    C        0      0        2 
   4   chr4_54518204     AKia    G    C        0      0        2 
   4   chr4_54518204     AOna    G    C        0      0        2 
   4   chr4_54518204     ASom    G    C        0      0        2 
   4   chr4_54518204     HCab    G    C        1      2        2 
   4   chr4_54518204     HPrz    G    C        1      2        2 
   4   chr4_54518204     ZBoe    G    C        0      0        2 
   4   chr4_54518204     ZGre    G    C        0      0        2 
   4   chr4_54518204     ZHar    G    C        0      0        2 
   4   chr4_54518204   Sample    G    C        0      0        2 
   4   chr4_54519236     AAsi    C    G        0      0        2 
   4   chr4_54519236     AKia    C    G        0      0        2 
   4   chr4_54519236     AOna    C    G        0      0        2 
   4   chr4_54519236     ASom    C    G        0      0        2 
   4   chr4_54519236     HCab    C    G        1      2        2 
   4   chr4_54519236     HPrz    C    G        1      2        2 
   4   chr4_54519236     ZBoe    C    G        0      0        2 
   4   chr4_54519236     ZGre    C    G        0      0        2 
   4   chr4_54519236     ZHar    C    G        0      0        2 
   4   chr4_54519236   Sample    C    G        0      0        2 
   4   chr4_54520422     AAsi    G    C        1      2        2 
   4   chr4_54520422     AKia    G    C        0      0        2 
   4   chr4_54520422     AOna    G    C        0      0        2 
   4   chr4_54520422     ASom    G    C        0      0        2 
   4   chr4_54520422     HCab    G    C        0      0        2 
   4   chr4_54520422     HPrz    G    C        0      0        2 
   4   chr4_54520422     ZBoe    G    C        0      0        2 
   4   chr4_54520422     ZGre    G    C        0      0        2 
   4   chr4_54520422     ZHar    G    C        0      0        2 
   4   chr4_54520422   Sample    G    C        1      2        2 
   4   chr4_54520966     AAsi    C    G        0      0        2 
   4   chr4_54520966     AKia    C    G        0      0        2 
   4   chr4_54520966     AOna    C    G        0      0        2 
   4   chr4_54520966     ASom    C    G        0      0        2 
   4   chr4_54520966     HCab    C    G        0      0        2 
   4   chr4_54520966     HPrz    C    G        0      0        2 
   4   chr4_54520966     ZBoe    C    G        0      0        2 
   4   chr4_54520966     ZGre    C    G        1      2        2 
   4   chr4_54520966     ZHar    C    G        0      0        2 
   4   chr4_54520966   Sample    C    G        0      0        2 
   4   chr4_54542056     AAsi    C    G        0      0        2 
   4   chr4_54542056     AKia    C    G        0      0        2 
   4   chr4_54542056     AOna    C    G        0      0        2 
   4   chr4_54542056     ASom    C    G        0      0        2 
   4   chr4_54542056     HCab    C    G        1      2        2 
   4   chr4_54542056     HPrz    C    G        1      2        2 
   4   chr4_54542056     ZBoe    C    G        0      0        2 
   4   chr4_54542056     ZGre    C    G        0      0        2 
   4   chr4_54542056     ZHar    C    G        0      0        2 
   4   chr4_54542056   Sample    C    G        0      0        2 
   4   chr4_54555859     AAsi    A    C      0.5      1        2 
   4   chr4_54555859     AKia    A    C        0      0        2 
   4   chr4_54555859     AOna    A    C        0      0        2 
   4   chr4_54555859     ASom    A    C        0      0        2 
   4   chr4_54555859     HCab    A    C        0      0        2 
   4   chr4_54555859     HPrz    A    C        0      0        2 
   4   chr4_54555859     ZBoe    A    C        0      0        2 
   4   chr4_54555859     ZGre    A    C        0      0        2 
   4   chr4_54555859     ZHar    A    C        0      0        2 
   4   chr4_54555859   Sample    A    C        0      0        2 
   4   chr4_54620481     AAsi    C    A        0      0        2 
   4   chr4_54620481     AKia    C    A        0      0        2 
   4   chr4_54620481     AOna    C    A        0      0        2 
   4   chr4_54620481     ASom    C    A        0      0        2 
   4   chr4_54620481     HCab    C    A        0      0        2 
   4   chr4_54620481     HPrz    C    A        0      0        2 
   4   chr4_54620481     ZBoe    C    A      0.5      1        2 
   4   chr4_54620481     ZGre    C    A        0      0        2 
   4   chr4_54620481     ZHar    C    A        0      0        2 
   4   chr4_54620481   Sample    C    A        0      0        2 
   4   chr4_54675819     AAsi    C    G        0      0        2 
   4   chr4_54675819     AKia    C    G        0      0        2 
   4   chr4_54675819     AOna    C    G        0      0        2 
   4   chr4_54675819     ASom    C    G        0      0        2 
   4   chr4_54675819     HCab    C    G        0      0        2 
   4   chr4_54675819     HPrz    C    G        0      0        2 
   4   chr4_54675819     ZBoe    C    G        0      0        2 
   4   chr4_54675819     ZGre    C    G      0.5      1        2 
   4   chr4_54675819     ZHar    C    G        0      0        2 
   4   chr4_54675819   Sample    C    G        0      0        2 
   4   chr4_54678419     AAsi    A    C      0.5      1        2 
   4   chr4_54678419     AKia    A    C        0      0        2 
   4   chr4_54678419     AOna    A    C        0      0        2 
   4   chr4_54678419     ASom    A    C        0      0        2 
   4   chr4_54678419     HCab    A    C        0      0        2 
   4   chr4_54678419     HPrz    A    C        0      0        2 
   4   chr4_54678419     ZBoe    A    C        0      0        2 
   4   chr4_54678419     ZGre    A    C        0      0        2 
   4   chr4_54678419     ZHar    A    C        0      0        2 
   4   chr4_54678419   Sample    A    C        0      0        2 
   4   chr4_54687927     AAsi    C    A        0      0        2 
   4   chr4_54687927     AKia    C    A        1      2        2 
   4   chr4_54687927     AOna    C    A        0      0        2 
   4   chr4_54687927     ASom    C    A        0      0        2 
   4   chr4_54687927     HCab    C    A        0      0        2 
   4   chr4_54687927     HPrz    C    A        0      0        2 
   4   chr4_54687927     ZBoe    C    A      0.5      1        2 
   4   chr4_54687927     ZGre    C    A        1      2        2 
   4   chr4_54687927     ZHar    C    A        1      2        2 
   4   chr4_54687927   Sample    C    A        0      0        2 
   4   chr4_54697733     AAsi    G    T        0      0        2 
   4   chr4_54697733     AKia    G    T        0      0        2 
   4   chr4_54697733     AOna    G    T        0      0        2 
   4   chr4_54697733     ASom    G    T        0      0        2 
   4   chr4_54697733     HCab    G    T        1      2        2 
   4   chr4_54697733     HPrz    G    T        1      2        2 
   4   chr4_54697733     ZBoe    G    T        0      0        2 
   4   chr4_54697733     ZGre    G    T        0      0        2 
   4   chr4_54697733     ZHar    G    T        0      0        2 
   4   chr4_54697733   Sample    G    T        0      0        2 
   4   chr4_54698111     AAsi    G    T        0      0        2 
   4   chr4_54698111     AKia    G    T      0.5      1        2 
   4   chr4_54698111     AOna    G    T        0      0        2 
   4   chr4_54698111     ASom    G    T        0      0        2 
   4   chr4_54698111     HCab    G    T        0      0        2 
   4   chr4_54698111     HPrz    G    T        0      0        2 
   4   chr4_54698111     ZBoe    G    T        0      0        2 
   4   chr4_54698111     ZGre    G    T        0      0        2 
   4   chr4_54698111     ZHar    G    T        0      0        2 
   4   chr4_54698111   Sample    G    T        0      0        2 
   4   chr4_54719153     AAsi    T    G        0      0        2 
   4   chr4_54719153     AKia    T    G        0      0        2 
   4   chr4_54719153     AOna    T    G        0      0        2 
   4   chr4_54719153     ASom    T    G        0      0        2 
   4   chr4_54719153     HCab    T    G        1      2        2 
   4   chr4_54719153     HPrz    T    G        1      2        2 
   4   chr4_54719153     ZBoe    T    G        0      0        2 
   4   chr4_54719153     ZGre    T    G        0      0        2 
   4   chr4_54719153     ZHar    T    G        0      0        2 
   4   chr4_54719153   Sample    T    G        0      0        2 
   4   chr4_54726465     AAsi    A    C        0      0        2 
   4   chr4_54726465     AKia    A    C        0      0        2 
   4   chr4_54726465     AOna    A    C      0.5      1        2 
   4   chr4_54726465     ASom    A    C        0      0        2 
   4   chr4_54726465     HCab    A    C        0      0        2 
   4   chr4_54726465     HPrz    A    C        0      0        2 
   4   chr4_54726465     ZBoe    A    C        0      0        2 
   4   chr4_54726465     ZGre    A    C        0      0        2 
   4   chr4_54726465     ZHar    A    C        0      0        2 
   4   chr4_54726465   Sample    A    C        0      0        2 
   4   chr4_54752604     AAsi    G    C        0      0        2 
   4   chr4_54752604     AKia    G    C        0      0        2 
   4   chr4_54752604     AOna    G    C      0.5      1        2 
   4   chr4_54752604     ASom    G    C        0      0        2 
   4   chr4_54752604     HCab    G    C        0      0        2 
   4   chr4_54752604     HPrz    G    C        0      0        2 
   4   chr4_54752604     ZBoe    G    C        0      0        2 
   4   chr4_54752604     ZGre    G    C        0      0        2 
   4   chr4_54752604     ZHar    G    C        0      0        2 
   4   chr4_54752604   Sample    G    C        0      0        2 
   4   chr4_54844338     AAsi    C    G        0      0        2 
   4   chr4_54844338     AKia    C    G        0      0        2 
   4   chr4_54844338     AOna    C    G        0      0        2 
   4   chr4_54844338     ASom    C    G        0      0        2 
   4   chr4_54844338     HCab    C    G        1      2        2 
   4   chr4_54844338     HPrz    C    G        1      2        2 
   4   chr4_54844338     ZBoe    C    G        0      0        2 
   4   chr4_54844338     ZGre    C    G        0      0        2 
   4   chr4_54844338     ZHar    C    G        0      0        2 
   4   chr4_54844338   Sample    C    G        0      0        2 
   4   chr4_54847753     AAsi    T    G        0      0        2 
   4   chr4_54847753     AKia    T    G      0.5      1        2 
   4   chr4_54847753     AOna    T    G        0      0        2 
   4   chr4_54847753     ASom    T    G        0      0        2 
   4   chr4_54847753     HCab    T    G        0      0        2 
   4   chr4_54847753     HPrz    T    G        0      0        2 
   4   chr4_54847753     ZBoe    T    G        0      0        2 
   4   chr4_54847753     ZGre    T    G        0      0        2 
   4   chr4_54847753     ZHar    T    G        0      0        2 
   4   chr4_54847753   Sample    T    G        0      0        2 
   4   chr4_54854003     AAsi    C    G        0      0        2 
   4   chr4_54854003     AKia    C    G        0      0        2 
   4   chr4_54854003     AOna    C    G        0      0        2 
   4   chr4_54854003     ASom    C    G        0      0        2 
   4   chr4_54854003     HCab    C    G        1      2        2 
   4   chr4_54854003     HPrz    C    G        1      2        2 
   4   chr4_54854003     ZBoe    C    G        0      0        2 
   4   chr4_54854003     ZGre    C    G        0      0        2 
   4   chr4_54854003     ZHar    C    G        0      0        2 
   4   chr4_54854003   Sample    C    G        0      0        2 
   4   chr4_54868189     AAsi    C    A        0      0        2 
   4   chr4_54868189     AKia    C    A        0      0        2 
   4   chr4_54868189     AOna    C    A        0      0        2 
   4   chr4_54868189     ASom    C    A        0      0        2 
   4   chr4_54868189     HCab    C    A        0      0        2 
   4   chr4_54868189     HPrz    C    A        0      0        2 
   4   chr4_54868189     ZBoe    C    A        0      0        2 
   4   chr4_54868189     ZGre    C    A      0.5      1        2 
   4   chr4_54868189     ZHar    C    A        0      0        2 
   4   chr4_54868189   Sample    C    A        0      0        2 
   4   chr4_54869683     AAsi    G    C        0      0        2 
   4   chr4_54869683     AKia    G    C        1      2        2 
   4   chr4_54869683     AOna    G    C      0.5      1        2 
   4   chr4_54869683     ASom    G    C        0      0        2 
   4   chr4_54869683     HCab    G    C        0      0        2 
   4   chr4_54869683     HPrz    G    C        0      0        2 
   4   chr4_54869683     ZBoe    G    C        0      0        2 
   4   chr4_54869683     ZGre    G    C        0      0        2 
   4   chr4_54869683     ZHar    G    C        0      0        2 
   4   chr4_54869683   Sample    G    C        0      0        2 
   4   chr4_54896576     AAsi    G    C        0      0        2 
   4   chr4_54896576     AKia    G    C        0      0        2 
   4   chr4_54896576     AOna    G    C        0      0        2 
   4   chr4_54896576     ASom    G    C        0      0        2 
   4   chr4_54896576     HCab    G    C        0      0        2 
   4   chr4_54896576     HPrz    G    C        0      0        2 
   4   chr4_54896576     ZBoe    G    C        1      2        2 
   4   chr4_54896576     ZGre    G    C        0      0        2 
   4   chr4_54896576     ZHar    G    C        0      0        2 
   4   chr4_54896576   Sample    G    C        0      0        2 
   4   chr4_54922069     AAsi    C    A        0      0        2 
   4   chr4_54922069     AKia    C    A        0      0        2 
   4   chr4_54922069     AOna    C    A        1      2        2 
   4   chr4_54922069     ASom    C    A        0      0        2 
   4   chr4_54922069     HCab    C    A        0      0        2 
   4   chr4_54922069     HPrz    C    A        0      0        2 
   4   chr4_54922069     ZBoe    C    A        0      0        2 
   4   chr4_54922069     ZGre    C    A        0      0        2 
   4   chr4_54922069     ZHar    C    A        0      0        2 
   4   chr4_54922069   Sample    C    A        0      0        2 
   4   chr4_54927482     AAsi    T    G        0      0        2 
   4   chr4_54927482     AKia    T    G        0      0        2 
   4   chr4_54927482     AOna    T    G        0      0        2 
   4   chr4_54927482     ASom    T    G        0      0        2 
   4   chr4_54927482     HCab    T    G        0      0        2 
   4   chr4_54927482     HPrz    T    G        0      0        2 
   4   chr4_54927482     ZBoe    T    G        0      0        2 
   4   chr4_54927482     ZGre    T    G      0.5      1        2 
   4   chr4_54927482     ZHar    T    G        0      0        2 
   4   chr4_54927482   Sample    T    G        0      0        2 
   4   chr4_54932818     AAsi    A    C        0      0        2 
   4   chr4_54932818     AKia    A    C        0      0        2 
   4   chr4_54932818     AOna    A    C        0      0        2 
   4   chr4_54932818     ASom    A    C        0      0        2 
   4   chr4_54932818     HCab    A    C        1      2        2 
   4   chr4_54932818     HPrz    A    C        1      2        2 
   4   chr4_54932818     ZBoe    A    C        0      0        2 
   4   chr4_54932818     ZGre    A    C        0      0        2 
   4   chr4_54932818     ZHar    A    C        0      0        2 
   4   chr4_54932818   Sample    A    C        0      0        2 
   4   chr4_54939984     AAsi    A    C        0      0        2 
   4   chr4_54939984     AKia    A    C        0      0        2 
   4   chr4_54939984     AOna    A    C        0      0        2 
   4   chr4_54939984     ASom    A    C        0      0        2 
   4   chr4_54939984     HCab    A    C        0      0        2 
   4   chr4_54939984     HPrz    A    C        0      0        2 
   4   chr4_54939984     ZBoe    A    C        0      0        2 
   4   chr4_54939984     ZGre    A    C        0      0        2 
   4   chr4_54939984     ZHar    A    C        1      2        2 
   4   chr4_54939984   Sample    A    C        0      0        2 
   4   chr4_54944935     AAsi    G    T        0      0        2 
   4   chr4_54944935     AKia    G    T        0      0        2 
   4   chr4_54944935     AOna    G    T        0      0        2 
   4   chr4_54944935     ASom    G    T        0      0        2 
   4   chr4_54944935     HCab    G    T        0      0        2 
   4   chr4_54944935     HPrz    G    T        0      0        2 
   4   chr4_54944935     ZBoe    G    T        0      0        2 
   4   chr4_54944935     ZGre    G    T        0      0        2 
   4   chr4_54944935     ZHar    G    T        1      2        2 
   4   chr4_54944935   Sample    G    T        0      0        2 
   4   chr4_54981586     AAsi    G    T        0      0        2 
   4   chr4_54981586     AKia    G    T        1      2        2 
   4   chr4_54981586     AOna    G    T      0.5      1        2 
   4   chr4_54981586     ASom    G    T        0      0        2 
   4   chr4_54981586     HCab    G    T        0      0        2 
   4   chr4_54981586     HPrz    G    T        0      0        2 
   4   chr4_54981586     ZBoe    G    T        0      0        2 
   4   chr4_54981586     ZGre    G    T        0      0        2 
   4   chr4_54981586     ZHar    G    T        0      0        2 
   4   chr4_54981586   Sample    G    T        0      0        2 
   4   chr4_54991252     AAsi    C    A        0      0        2 
   4   chr4_54991252     AKia    C    A        0      0        2 
   4   chr4_54991252     AOna    C    A        0      0        2 
   4   chr4_54991252     ASom    C    A        0      0        2 
   4   chr4_54991252     HCab    C    A        0      0        2 
   4   chr4_54991252     HPrz    C    A        0      0        2 
   4   chr4_54991252     ZBoe    C    A        1      2        2 
   4   chr4_54991252     ZGre    C    A        0      0        2 
   4   chr4_54991252     ZHar    C    A        0      0        2 
   4   chr4_54991252   Sample    C    A        0      0        2 
   4   chr4_54993457     AAsi    A    T        0      0        2 
   4   chr4_54993457     AKia    A    T        0      0        2 
   4   chr4_54993457     AOna    A    T      0.5      1        2 
   4   chr4_54993457     ASom    A    T        0      0        2 
   4   chr4_54993457     HCab    A    T        0      0        2 
   4   chr4_54993457     HPrz    A    T        0      0        2 
   4   chr4_54993457     ZBoe    A    T        0      0        2 
   4   chr4_54993457     ZGre    A    T        0      0        2 
   4   chr4_54993457     ZHar    A    T        0      0        2 
   4   chr4_54993457   Sample    A    T        0      0        2 
   4   chr4_55052349     AAsi    C    G        0      0        2 
   4   chr4_55052349     AKia    C    G        0      0        2 
   4   chr4_55052349     AOna    C    G        0      0        2 
   4   chr4_55052349     ASom    C    G        0      0        2 
   4   chr4_55052349     HCab    C    G        0      0        2 
   4   chr4_55052349     HPrz    C    G        0      0        2 
   4   chr4_55052349     ZBoe    C    G        0      0        2 
   4   chr4_55052349     ZGre    C    G        0      0        2 
   4   chr4_55052349     ZHar    C    G        1      2        2 
   4   chr4_55052349   Sample    C    G        0      0        2 
   4   chr4_55064987     AAsi    T    A        0      0        2 
   4   chr4_55064987     AKia    T    A        0      0        2 
   4   chr4_55064987     AOna    T    A        0      0        2 
   4   chr4_55064987     ASom    T    A        0      0        2 
   4   chr4_55064987     HCab    T    A        1      2        2 
   4   chr4_55064987     HPrz    T    A        1      2        2 
   4   chr4_55064987     ZBoe    T    A        0      0        2 
   4   chr4_55064987     ZGre    T    A        0      0        2 
   4   chr4_55064987     ZHar    T    A        0      0        2 
   4   chr4_55064987   Sample    T    A        0      0        2 
   4   chr4_55079829     AAsi    G    T        0      0        2 
   4   chr4_55079829     AKia    G    T        0      0        2 
   4   chr4_55079829     AOna    G    T        0      0        2 
   4   chr4_55079829     ASom    G    T        0      0        2 
   4   chr4_55079829     HCab    G    T        0      0        2 
   4   chr4_55079829     HPrz    G    T        0      0        2 
   4   chr4_55079829     ZBoe    G    T        0      0        2 
   4   chr4_55079829     ZGre    G    T        1      2        2 
   4   chr4_55079829     ZHar    G    T        0      0        2 
   4   chr4_55079829   Sample    G    T        0      0        2 
   4   chr4_55099326     AAsi    A    C        0      0        2 
   4   chr4_55099326     AKia    A    C        0      0        2 
   4   chr4_55099326     AOna    A    C        0      0        2 
   4   chr4_55099326     ASom    A    C        0      0        2 
   4   chr4_55099326     HCab    A    C        1      2        2 
   4   chr4_55099326     HPrz    A    C        1      2        2 
   4   chr4_55099326     ZBoe    A    C        0      0        2 
   4   chr4_55099326     ZGre    A    C        0      0        2 
   4   chr4_55099326     ZHar    A    C        0      0        2 
   4   chr4_55099326   Sample    A    C        0      0        2 
   4   chr4_55149276     AAsi    T    G        0      0        2 
   4   chr4_55149276     AKia    T    G        0      0        2 
   4   chr4_55149276     AOna    T    G        0      0        2 
   4   chr4_55149276     ASom    T    G        0      0        2 
   4   chr4_55149276     HCab    T    G      0.5      1        2 
   4   chr4_55149276     HPrz    T    G        0      0        2 
   4   chr4_55149276     ZBoe    T    G        0      0        2 
   4   chr4_55149276     ZGre    T    G        0      0        2 
   4   chr4_55149276     ZHar    T    G        0      0        2 
   4   chr4_55149276   Sample    T    G        0      0        2 
   4   chr4_55178616     AAsi    T    G        1      2        2 
   4   chr4_55178616     AKia    T    G        0      0        2 
   4   chr4_55178616     AOna    T    G        0      0        2 
   4   chr4_55178616     ASom    T    G        1      2        2 
   4   chr4_55178616     HCab    T    G        0      0        2 
   4   chr4_55178616     HPrz    T    G        0      0        2 
   4   chr4_55178616     ZBoe    T    G        0      0        2 
   4   chr4_55178616     ZGre    T    G        0      0        2 
   4   chr4_55178616     ZHar    T    G        0      0        2 
   4   chr4_55178616   Sample    T    G        1      2        2 
   4   chr4_55179302     AAsi    A    C        0      0        2 
   4   chr4_55179302     AKia    A    C        0      0        2 
   4   chr4_55179302     AOna    A    C      0.5      1        2 
   4   chr4_55179302     ASom    A    C        0      0        2 
   4   chr4_55179302     HCab    A    C        0      0        2 
   4   chr4_55179302     HPrz    A    C        0      0        2 
   4   chr4_55179302     ZBoe    A    C        0      0        2 
   4   chr4_55179302     ZGre    A    C        0      0        2 
   4   chr4_55179302     ZHar    A    C        0      0        2 
   4   chr4_55179302   Sample    A    C        0      0        2 
   4   chr4_55193525     AAsi    A    C        0      0        2 
   4   chr4_55193525     AKia    A    C        0      0        2 
   4   chr4_55193525     AOna    A    C        0      0        2 
   4   chr4_55193525     ASom    A    C        0      0        2 
   4   chr4_55193525     HCab    A    C        0      0        2 
   4   chr4_55193525     HPrz    A    C        0      0        2 
   4   chr4_55193525     ZBoe    A    C        0      0        2 
   4   chr4_55193525     ZGre    A    C      0.5      1        2 
   4   chr4_55193525     ZHar    A    C        0      0        2 
   4   chr4_55193525   Sample    A    C        0      0        2 
   4   chr4_55196331     AAsi    A    C        0      0        2 
   4   chr4_55196331     AKia    A    C        0      0        2 
   4   chr4_55196331     AOna    A    C        0      0        2 
   4   chr4_55196331     ASom    A    C        0      0        2 
   4   chr4_55196331     HCab    A    C        1      2        2 
   4   chr4_55196331     HPrz    A    C        1      2        2 
   4   chr4_55196331     ZBoe    A    C        0      0        2 
   4   chr4_55196331     ZGre    A    C        0      0        2 
   4   chr4_55196331     ZHar    A    C        0      0        2 
   4   chr4_55196331   Sample    A    C        0      0        2 
   4   chr4_55241196     AAsi    G    T        0      0        2 
   4   chr4_55241196     AKia    G    T        0      0        2 
   4   chr4_55241196     AOna    G    T        0      0        2 
   4   chr4_55241196     ASom    G    T        0      0        2 
   4   chr4_55241196     HCab    G    T        0      0        2 
   4   chr4_55241196     HPrz    G    T        0      0        2 
   4   chr4_55241196     ZBoe    G    T        1      2        2 
   4   chr4_55241196     ZGre    G    T        1      2        2 
   4   chr4_55241196     ZHar    G    T        1      2        2 
   4   chr4_55241196   Sample    G    T        0      0        2 
   4   chr4_55248093     AAsi    C    G        0      0        2 
   4   chr4_55248093     AKia    C    G        1      2        2 
   4   chr4_55248093     AOna    C    G        1      2        2 
   4   chr4_55248093     ASom    C    G        0      0        2 
   4   chr4_55248093     HCab    C    G        0      0        2 
   4   chr4_55248093     HPrz    C    G        0      0        2 
   4   chr4_55248093     ZBoe    C    G        0      0        2 
   4   chr4_55248093     ZGre    C    G        0      0        2 
   4   chr4_55248093     ZHar    C    G        0      0        2 
   4   chr4_55248093   Sample    C    G        0      0        2 
   4   chr4_55257590     AAsi    G    T        0      0        2 
   4   chr4_55257590     AKia    G    T        0      0        2 
   4   chr4_55257590     AOna    G    T        0      0        2 
   4   chr4_55257590     ASom    G    T        0      0        2 
   4   chr4_55257590     HCab    G    T        0      0        2 
   4   chr4_55257590     HPrz    G    T        0      0        2 
   4   chr4_55257590     ZBoe    G    T        0      0        2 
   4   chr4_55257590     ZGre    G    T        0      0        2 
   4   chr4_55257590     ZHar    G    T        1      2        2 
   4   chr4_55257590   Sample    G    T        0      0        2 
   4   chr4_55273206     AAsi    A    C        0      0        2 
   4   chr4_55273206     AKia    A    C      0.5      1        2 
   4   chr4_55273206     AOna    A    C        0      0        2 
   4   chr4_55273206     ASom    A    C        0      0        2 
   4   chr4_55273206     HCab    A    C        0      0        2 
   4   chr4_55273206     HPrz    A    C        0      0        2 
   4   chr4_55273206     ZBoe    A    C        0      0        2 
   4   chr4_55273206     ZGre    A    C        0      0        2 
   4   chr4_55273206     ZHar    A    C        0      0        2 
   4   chr4_55273206   Sample    A    C        0      0        2 
   4   chr4_55355327     AAsi    G    T        0      0        2 
   4   chr4_55355327     AKia    G    T        0      0        2 
   4   chr4_55355327     AOna    G    T        0      0        2 
   4   chr4_55355327     ASom    G    T        0      0        2 
   4   chr4_55355327     HCab    G    T        1      2        2 
   4   chr4_55355327     HPrz    G    T        1      2        2 
   4   chr4_55355327     ZBoe    G    T        0      0        2 
   4   chr4_55355327     ZGre    G    T        0      0        2 
   4   chr4_55355327     ZHar    G    T        0      0        2 
   4   chr4_55355327   Sample    G    T        0      0        2 
   4   chr4_55366701     AAsi    T    G        0      0        2 
   4   chr4_55366701     AKia    T    G        0      0        2 
   4   chr4_55366701     AOna    T    G        0      0        2 
   4   chr4_55366701     ASom    T    G        0      0        2 
   4   chr4_55366701     HCab    T    G        0      0        2 
   4   chr4_55366701     HPrz    T    G        0      0        2 
   4   chr4_55366701     ZBoe    T    G        1      2        2 
   4   chr4_55366701     ZGre    T    G        0      0        2 
   4   chr4_55366701     ZHar    T    G        0      0        2 
   4   chr4_55366701   Sample    T    G        0      0        2 
   4   chr4_55374305     AAsi    C    A        0      0        2 
   4   chr4_55374305     AKia    C    A        0      0        2 
   4   chr4_55374305     AOna    C    A        0      0        2 
   4   chr4_55374305     ASom    C    A        0      0        2 
   4   chr4_55374305     HCab    C    A        0      0        2 
   4   chr4_55374305     HPrz    C    A        0      0        2 
   4   chr4_55374305     ZBoe    C    A      0.5      1        2 
   4   chr4_55374305     ZGre    C    A        0      0        2 
   4   chr4_55374305     ZHar    C    A        0      0        2 
   4   chr4_55374305   Sample    C    A        0      0        2 
   4   chr4_55375129     AAsi    A    C        0      0        2 
   4   chr4_55375129     AKia    A    C        0      0        2 
   4   chr4_55375129     AOna    A    C        0      0        2 
   4   chr4_55375129     ASom    A    C        0      0        2 
   4   chr4_55375129     HCab    A    C        1      2        2 
   4   chr4_55375129     HPrz    A    C        1      2        2 
   4   chr4_55375129     ZBoe    A    C        0      0        2 
   4   chr4_55375129     ZGre    A    C        0      0        2 
   4   chr4_55375129     ZHar    A    C        0      0        2 
   4   chr4_55375129   Sample    A    C        0      0        2 
   4   chr4_55377115     AAsi    C    G        0      0        2 
   4   chr4_55377115     AKia    C    G        0      0        2 
   4   chr4_55377115     AOna    C    G        0      0        2 
   4   chr4_55377115     ASom    C    G        0      0        2 
   4   chr4_55377115     HCab    C    G        1      2        2 
   4   chr4_55377115     HPrz    C    G        1      2        2 
   4   chr4_55377115     ZBoe    C    G        0      0        2 
   4   chr4_55377115     ZGre    C    G        0      0        2 
   4   chr4_55377115     ZHar    C    G        0      0        2 
   4   chr4_55377115   Sample    C    G        0      0        2 
   4   chr4_55409743     AAsi    C    G        0      0        2 
   4   chr4_55409743     AKia    C    G        0      0        2 
   4   chr4_55409743     AOna    C    G        0      0        2 
   4   chr4_55409743     ASom    C    G        0      0        2 
   4   chr4_55409743     HCab    C    G        0      0        2 
   4   chr4_55409743     HPrz    C    G        0      0        2 
   4   chr4_55409743     ZBoe    C    G        0      0        2 
   4   chr4_55409743     ZGre    C    G        0      0        2 
   4   chr4_55409743     ZHar    C    G        1      2        2 
   4   chr4_55409743   Sample    C    G        0      0        2 
   4   chr4_55415014     AAsi    T    G        0      0        2 
   4   chr4_55415014     AKia    T    G        0      0        2 
   4   chr4_55415014     AOna    T    G        0      0        2 
   4   chr4_55415014     ASom    T    G        0      0        2 
   4   chr4_55415014     HCab    T    G        0      0        2 
   4   chr4_55415014     HPrz    T    G      0.5      1        2 
   4   chr4_55415014     ZBoe    T    G        0      0        2 
   4   chr4_55415014     ZGre    T    G        0      0        2 
   4   chr4_55415014     ZHar    T    G        0      0        2 
   4   chr4_55415014   Sample    T    G        0      0        2 
   4   chr4_55422966     AAsi    C    G        0      0        2 
   4   chr4_55422966     AKia    C    G        0      0        2 
   4   chr4_55422966     AOna    C    G        0      0        2 
   4   chr4_55422966     ASom    C    G        0      0        2 
   4   chr4_55422966     HCab    C    G        0      0        2 
   4   chr4_55422966     HPrz    C    G        0      0        2 
   4   chr4_55422966     ZBoe    C    G        1      2        2 
   4   chr4_55422966     ZGre    C    G        0      0        2 
   4   chr4_55422966     ZHar    C    G        0      0        2 
   4   chr4_55422966   Sample    C    G        0      0        2 
   4   chr4_55439212     AAsi    G    T        0      0        2 
   4   chr4_55439212     AKia    G    T      0.5      1        2 
   4   chr4_55439212     AOna    G    T        0      0        2 
   4   chr4_55439212     ASom    G    T        0      0        2 
   4   chr4_55439212     HCab    G    T        0      0        2 
   4   chr4_55439212     HPrz    G    T        0      0        2 
   4   chr4_55439212     ZBoe    G    T        0      0        2 
   4   chr4_55439212     ZGre    G    T        0      0        2 
   4   chr4_55439212     ZHar    G    T        0      0        2 
   4   chr4_55439212   Sample    G    T        0      0        2 
   4   chr4_55453462     AAsi    T    G        0      0        2 
   4   chr4_55453462     AKia    T    G        0      0        2 
   4   chr4_55453462     AOna    T    G      0.5      1        2 
   4   chr4_55453462     ASom    T    G        0      0        2 
   4   chr4_55453462     HCab    T    G        0      0        2 
   4   chr4_55453462     HPrz    T    G        0      0        2 
   4   chr4_55453462     ZBoe    T    G        0      0        2 
   4   chr4_55453462     ZGre    T    G        0      0        2 
   4   chr4_55453462     ZHar    T    G        0      0        2 
   4   chr4_55453462   Sample    T    G        0      0        2 
   4   chr4_55460039     AAsi    T    G        0      0        2 
   4   chr4_55460039     AKia    T    G        0      0        2 
   4   chr4_55460039     AOna    T    G        0      0        2 
   4   chr4_55460039     ASom    T    G        0      0        2 
   4   chr4_55460039     HCab    T    G      0.5      1        2 
   4   chr4_55460039     HPrz    T    G        0      0        2 
   4   chr4_55460039     ZBoe    T    G        0      0        2 
   4   chr4_55460039     ZGre    T    G        0      0        2 
   4   chr4_55460039     ZHar    T    G        0      0        2 
   4   chr4_55460039   Sample    T    G        0      0        2 
   4   chr4_55482569     AAsi    C    G        0      0        2 
   4   chr4_55482569     AKia    C    G        0      0        2 
   4   chr4_55482569     AOna    C    G      0.5      1        2 
   4   chr4_55482569     ASom    C    G        0      0        2 
   4   chr4_55482569     HCab    C    G        0      0        2 
   4   chr4_55482569     HPrz    C    G        0      0        2 
   4   chr4_55482569     ZBoe    C    G        0      0        2 
   4   chr4_55482569     ZGre    C    G        0      0        2 
   4   chr4_55482569     ZHar    C    G        0      0        2 
   4   chr4_55482569   Sample    C    G        0      0        2 
   4   chr4_55513143     AAsi    A    T        0      0        2 
   4   chr4_55513143     AKia    A    T        0      0        2 
   4   chr4_55513143     AOna    A    T        0      0        2 
   4   chr4_55513143     ASom    A    T        0      0        2 
   4   chr4_55513143     HCab    A    T        0      0        2 
   4   chr4_55513143     HPrz    A    T        0      0        2 
   4   chr4_55513143     ZBoe    A    T      0.5      1        2 
   4   chr4_55513143     ZGre    A    T        0      0        2 
   4   chr4_55513143     ZHar    A    T        0      0        2 
   4   chr4_55513143   Sample    A    T        0      0        2 
   4   chr4_55513666     AAsi    G    T        0      0        2 
   4   chr4_55513666     AKia    G    T        0      0        2 
   4   chr4_55513666     AOna    G    T        0      0        2 
   4   chr4_55513666     ASom    G    T        0      0        2 
   4   chr4_55513666     HCab    G    T        0      0        2 
   4   chr4_55513666     HPrz    G    T        0      0        2 
   4   chr4_55513666     ZBoe    G    T      0.5      1        2 
   4   chr4_55513666     ZGre    G    T        0      0        2 
   4   chr4_55513666     ZHar    G    T        0      0        2 
   4   chr4_55513666   Sample    G    T        0      0        2 
   4   chr4_55536840     AAsi    C    G        0      0        2 
   4   chr4_55536840     AKia    C    G        0      0        2 
   4   chr4_55536840     AOna    C    G        0      0        2 
   4   chr4_55536840     ASom    C    G        0      0        2 
   4   chr4_55536840     HCab    C    G        0      0        2 
   4   chr4_55536840     HPrz    C    G        0      0        2 
   4   chr4_55536840     ZBoe    C    G        0      0        2 
   4   chr4_55536840     ZGre    C    G      0.5      1        2 
   4   chr4_55536840     ZHar    C    G        0      0        2 
   4   chr4_55536840   Sample    C    G        0      0        2 
   4   chr4_55552162     AAsi    G    C        0      0        2 
   4   chr4_55552162     AKia    G    C        0      0        2 
   4   chr4_55552162     AOna    G    C        0      0        2 
   4   chr4_55552162     ASom    G    C        0      0        2 
   4   chr4_55552162     HCab    G    C        1      2        2 
   4   chr4_55552162     HPrz    G    C        1      2        2 
   4   chr4_55552162     ZBoe    G    C        0      0        2 
   4   chr4_55552162     ZGre    G    C        0      0        2 
   4   chr4_55552162     ZHar    G    C        0      0        2 
   4   chr4_55552162   Sample    G    C        0      0        2 
   4   chr4_55553703     AAsi    C    A        0      0        2 
   4   chr4_55553703     AKia    C    A        0      0        2 
   4   chr4_55553703     AOna    C    A        0      0        2 
   4   chr4_55553703     ASom    C    A        0      0        2 
   4   chr4_55553703     HCab    C    A        0      0        2 
   4   chr4_55553703     HPrz    C    A        0      0        2 
   4   chr4_55553703     ZBoe    C    A      0.5      1        2 
   4   chr4_55553703     ZGre    C    A        0      0        2 
   4   chr4_55553703     ZHar    C    A        0      0        2 
   4   chr4_55553703   Sample    C    A        0      0        2 
   4   chr4_55556133     AAsi    G    C        0      0        2 
   4   chr4_55556133     AKia    G    C        0      0        2 
   4   chr4_55556133     AOna    G    C        0      0        2 
   4   chr4_55556133     ASom    G    C        0      0        2 
   4   chr4_55556133     HCab    G    C        0      0        2 
   4   chr4_55556133     HPrz    G    C        0      0        2 
   4   chr4_55556133     ZBoe    G    C        0      0        2 
   4   chr4_55556133     ZGre    G    C        0      0        2 
   4   chr4_55556133     ZHar    G    C        1      2        2 
   4   chr4_55556133   Sample    G    C        0      0        2 
   4   chr4_55584557     AAsi    C    G        0      0        2 
   4   chr4_55584557     AKia    C    G        0      0        2 
   4   chr4_55584557     AOna    C    G        0      0        2 
   4   chr4_55584557     ASom    C    G        0      0        2 
   4   chr4_55584557     HCab    C    G        0      0        2 
   4   chr4_55584557     HPrz    C    G        0      0        2 
   4   chr4_55584557     ZBoe    C    G        1      2        2 
   4   chr4_55584557     ZGre    C    G        0      0        2 
   4   chr4_55584557     ZHar    C    G        0      0        2 
   4   chr4_55584557   Sample    C    G        0      0        2 
   4   chr4_55607462     AAsi    G    T        0      0        2 
   4   chr4_55607462     AKia    G    T        0      0        2 
   4   chr4_55607462     AOna    G    T        0      0        2 
   4   chr4_55607462     ASom    G    T        0      0        2 
   4   chr4_55607462     HCab    G    T        0      0        2 
   4   chr4_55607462     HPrz    G    T        0      0        2 
   4   chr4_55607462     ZBoe    G    T      0.5      1        2 
   4   chr4_55607462     ZGre    G    T        1      2        2 
   4   chr4_55607462     ZHar    G    T        1      2        2 
   4   chr4_55607462   Sample    G    T        0      0        2 
   4   chr4_55626691     AAsi    G    C        0      0        2 
   4   chr4_55626691     AKia    G    C        0      0        2 
   4   chr4_55626691     AOna    G    C        0      0        2 
   4   chr4_55626691     ASom    G    C        0      0        2 
   4   chr4_55626691     HCab    G    C        1      2        2 
   4   chr4_55626691     HPrz    G    C        1      2        2 
   4   chr4_55626691     ZBoe    G    C        0      0        2 
   4   chr4_55626691     ZGre    G    C        0      0        2 
   4   chr4_55626691     ZHar    G    C        0      0        2 
   4   chr4_55626691   Sample    G    C        0      0        2 
   4   chr4_55647441     AAsi    G    T        0      0        2 
   4   chr4_55647441     AKia    G    T        0      0        2 
   4   chr4_55647441     AOna    G    T        0      0        2 
   4   chr4_55647441     ASom    G    T        0      0        2 
   4   chr4_55647441     HCab    G    T        0      0        2 
   4   chr4_55647441     HPrz    G    T        0      0        2 
   4   chr4_55647441     ZBoe    G    T      0.5      1        2 
   4   chr4_55647441     ZGre    G    T        0      0        2 
   4   chr4_55647441     ZHar    G    T        0      0        2 
   4   chr4_55647441   Sample    G    T        0      0        2 
   4   chr4_55655377     AAsi    G    T        0      0        2 
   4   chr4_55655377     AKia    G    T        0      0        2 
   4   chr4_55655377     AOna    G    T        0      0        2 
   4   chr4_55655377     ASom    G    T        0      0        2 
   4   chr4_55655377     HCab    G    T        0      0        2 
   4   chr4_55655377     HPrz    G    T        0      0        2 
   4   chr4_55655377     ZBoe    G    T        0      0        2 
   4   chr4_55655377     ZGre    G    T      0.5      1        2 
   4   chr4_55655377     ZHar    G    T        0      0        2 
   4   chr4_55655377   Sample    G    T        0      0        2 
   4   chr4_55688132     AAsi    G    T        0      0        2 
   4   chr4_55688132     AKia    G    T        0      0        2 
   4   chr4_55688132     AOna    G    T      0.5      1        2 
   4   chr4_55688132     ASom    G    T        0      0        2 
   4   chr4_55688132     HCab    G    T        0      0        2 
   4   chr4_55688132     HPrz    G    T        0      0        2 
   4   chr4_55688132     ZBoe    G    T        0      0        2 
   4   chr4_55688132     ZGre    G    T        0      0        2 
   4   chr4_55688132     ZHar    G    T        0      0        2 
   4   chr4_55688132   Sample    G    T        0      0        2 
   4   chr4_55690256     AAsi    T    A        0      0        2 
   4   chr4_55690256     AKia    T    A        0      0        2 
   4   chr4_55690256     AOna    T    A      0.5      1        2 
   4   chr4_55690256     ASom    T    A        0      0        2 
   4   chr4_55690256     HCab    T    A        0      0        2 
   4   chr4_55690256     HPrz    T    A        0      0        2 
   4   chr4_55690256     ZBoe    T    A        0      0        2 
   4   chr4_55690256     ZGre    T    A        0      0        2 
   4   chr4_55690256     ZHar    T    A        0      0        2 
   4   chr4_55690256   Sample    T    A        0      0        2 
   4   chr4_55694581     AAsi    A    C        1      2        2 
   4   chr4_55694581     AKia    A    C        0      0        2 
   4   chr4_55694581     AOna    A    C        0      0        2 
   4   chr4_55694581     ASom    A    C        1      2        2 
   4   chr4_55694581     HCab    A    C        0      0        2 
   4   chr4_55694581     HPrz    A    C        0      0        2 
   4   chr4_55694581     ZBoe    A    C        0      0        2 
   4   chr4_55694581     ZGre    A    C        0      0        2 
   4   chr4_55694581     ZHar    A    C        0      0        2 
   4   chr4_55694581   Sample    A    C        1      2        2 
   4   chr4_55704651     AAsi    A    T        0      0        2 
   4   chr4_55704651     AKia    A    T        0      0        2 
   4   chr4_55704651     AOna    A    T        0      0        2 
   4   chr4_55704651     ASom    A    T        0      0        2 
   4   chr4_55704651     HCab    A    T        0      0        2 
   4   chr4_55704651     HPrz    A    T        0      0        2 
   4   chr4_55704651     ZBoe    A    T      0.5      1        2 
   4   chr4_55704651     ZGre    A    T        0      0        2 
   4   chr4_55704651     ZHar    A    T        0      0        2 
   4   chr4_55704651   Sample    A    T        0      0        2 
   4   chr4_55704869     AAsi    G    T        0      0        2 
   4   chr4_55704869     AKia    G    T        0      0        2 
   4   chr4_55704869     AOna    G    T        0      0        2 
   4   chr4_55704869     ASom    G    T        0      0        2 
   4   chr4_55704869     HCab    G    T        1      2        2 
   4   chr4_55704869     HPrz    G    T        1      2        2 
   4   chr4_55704869     ZBoe    G    T        0      0        2 
   4   chr4_55704869     ZGre    G    T        0      0        2 
   4   chr4_55704869     ZHar    G    T        0      0        2 
   4   chr4_55704869   Sample    G    T        0      0        2 
   4   chr4_55705883     AAsi    A    C        0      0        2 
   4   chr4_55705883     AKia    A    C        0      0        2 
   4   chr4_55705883     AOna    A    C        0      0        2 
   4   chr4_55705883     ASom    A    C        0      0        2 
   4   chr4_55705883     HCab    A    C        0      0        2 
   4   chr4_55705883     HPrz    A    C        0      0        2 
   4   chr4_55705883     ZBoe    A    C        0      0        2 
   4   chr4_55705883     ZGre    A    C        0      0        2 
   4   chr4_55705883     ZHar    A    C        1      2        2 
   4   chr4_55705883   Sample    A    C        0      0        2 
   4   chr4_55708841     AAsi    G    C        0      0        2 
   4   chr4_55708841     AKia    G    C        0      0        2 
   4   chr4_55708841     AOna    G    C        0      0        2 
   4   chr4_55708841     ASom    G    C        0      0        2 
   4   chr4_55708841     HCab    G    C        1      2        2 
   4   chr4_55708841     HPrz    G    C        1      2        2 
   4   chr4_55708841     ZBoe    G    C        0      0        2 
   4   chr4_55708841     ZGre    G    C        0      0        2 
   4   chr4_55708841     ZHar    G    C        0      0        2 
   4   chr4_55708841   Sample    G    C        0      0        2 
   4   chr4_55727800     AAsi    C    A        0      0        2 
   4   chr4_55727800     AKia    C    A        0      0        2 
   4   chr4_55727800     AOna    C    A      0.5      1        2 
   4   chr4_55727800     ASom    C    A        0      0        2 
   4   chr4_55727800     HCab    C    A        0      0        2 
   4   chr4_55727800     HPrz    C    A        0      0        2 
   4   chr4_55727800     ZBoe    C    A        0      0        2 
   4   chr4_55727800     ZGre    C    A        0      0        2 
   4   chr4_55727800     ZHar    C    A        0      0        2 
   4   chr4_55727800   Sample    C    A        0      0        2 
   4   chr4_55733879     AAsi    T    A        0      0        2 
   4   chr4_55733879     AKia    T    A        0      0        2 
   4   chr4_55733879     AOna    T    A        0      0        2 
   4   chr4_55733879     ASom    T    A        0      0        2 
   4   chr4_55733879     HCab    T    A        1      2        2 
   4   chr4_55733879     HPrz    T    A        1      2        2 
   4   chr4_55733879     ZBoe    T    A        0      0        2 
   4   chr4_55733879     ZGre    T    A        0      0        2 
   4   chr4_55733879     ZHar    T    A        0      0        2 
   4   chr4_55733879   Sample    T    A        0      0        2 
   4   chr4_55738445     AAsi    C    A        0      0        2 
   4   chr4_55738445     AKia    C    A        0      0        2 
   4   chr4_55738445     AOna    C    A        0      0        2 
   4   chr4_55738445     ASom    C    A        0      0        2 
   4   chr4_55738445     HCab    C    A      0.5      1        2 
   4   chr4_55738445     HPrz    C    A        0      0        2 
   4   chr4_55738445     ZBoe    C    A        0      0        2 
   4   chr4_55738445     ZGre    C    A        0      0        2 
   4   chr4_55738445     ZHar    C    A        0      0        2 
   4   chr4_55738445   Sample    C    A        0      0        2 
   4   chr4_55767741     AAsi    T    G      0.5      1        2 
   4   chr4_55767741     AKia    T    G        0      0        2 
   4   chr4_55767741     AOna    T    G        0      0        2 
   4   chr4_55767741     ASom    T    G        1      2        2 
   4   chr4_55767741     HCab    T    G        0      0        2 
   4   chr4_55767741     HPrz    T    G        0      0        2 
   4   chr4_55767741     ZBoe    T    G        0      0        2 
   4   chr4_55767741     ZGre    T    G        0      0        2 
   4   chr4_55767741     ZHar    T    G        0      0        2 
   4   chr4_55767741   Sample    T    G        0      0        2 
   4   chr4_55788314     AAsi    C    A        0      0        2 
   4   chr4_55788314     AKia    C    A        0      0        2 
   4   chr4_55788314     AOna    C    A        0      0        2 
   4   chr4_55788314     ASom    C    A        0      0        2 
   4   chr4_55788314     HCab    C    A        0      0        2 
   4   chr4_55788314     HPrz    C    A        0      0        2 
   4   chr4_55788314     ZBoe    C    A      0.5      1        2 
   4   chr4_55788314     ZGre    C    A        0      0        2 
   4   chr4_55788314     ZHar    C    A        0      0        2 
   4   chr4_55788314   Sample    C    A        0      0        2 
   4   chr4_55805353     AAsi    C    A        0      0        2 
   4   chr4_55805353     AKia    C    A        0      0        2 
   4   chr4_55805353     AOna    C    A        0      0        2 
   4   chr4_55805353     ASom    C    A        0      0        2 
   4   chr4_55805353     HCab    C    A        1      2        2 
   4   chr4_55805353     HPrz    C    A        1      2        2 
   4   chr4_55805353     ZBoe    C    A        0      0        2 
   4   chr4_55805353     ZGre    C    A        0      0        2 
   4   chr4_55805353     ZHar    C    A        0      0        2 
   4   chr4_55805353   Sample    C    A        0      0        2 
   4   chr4_55811524     AAsi    G    C        0      0        2 
   4   chr4_55811524     AKia    G    C        0      0        2 
   4   chr4_55811524     AOna    G    C        0      0        2 
   4   chr4_55811524     ASom    G    C        0      0        2 
   4   chr4_55811524     HCab    G    C        1      2        2 
   4   chr4_55811524     HPrz    G    C        1      2        2 
   4   chr4_55811524     ZBoe    G    C        0      0        2 
   4   chr4_55811524     ZGre    G    C        0      0        2 
   4   chr4_55811524     ZHar    G    C        0      0        2 
   4   chr4_55811524   Sample    G    C        0      0        2 
   4   chr4_55817705     AAsi    C    G        0      0        2 
   4   chr4_55817705     AKia    C    G        0      0        2 
   4   chr4_55817705     AOna    C    G        0      0        2 
   4   chr4_55817705     ASom    C    G        0      0        2 
   4   chr4_55817705     HCab    C    G        0      0        2 
   4   chr4_55817705     HPrz    C    G        0      0        2 
   4   chr4_55817705     ZBoe    C    G        0      0        2 
   4   chr4_55817705     ZGre    C    G        1      2        2 
   4   chr4_55817705     ZHar    C    G        0      0        2 
   4   chr4_55817705   Sample    C    G        0      0        2 
   4   chr4_55820866     AAsi    G    T        0      0        2 
   4   chr4_55820866     AKia    G    T        0      0        2 
   4   chr4_55820866     AOna    G    T        0      0        2 
   4   chr4_55820866     ASom    G    T        0      0        2 
   4   chr4_55820866     HCab    G    T        0      0        2 
   4   chr4_55820866     HPrz    G    T        0      0        2 
   4   chr4_55820866     ZBoe    G    T        0      0        2 
   4   chr4_55820866     ZGre    G    T        0      0        2 
   4   chr4_55820866     ZHar    G    T        1      2        2 
   4   chr4_55820866   Sample    G    T        0      0        2 
   4   chr4_55826965     AAsi    A    T        0      0        2 
   4   chr4_55826965     AKia    A    T        0      0        2 
   4   chr4_55826965     AOna    A    T        0      0        2 
   4   chr4_55826965     ASom    A    T        0      0        2 
   4   chr4_55826965     HCab    A    T        0      0        2 
   4   chr4_55826965     HPrz    A    T        0      0        2 
   4   chr4_55826965     ZBoe    A    T      0.5      1        2 
   4   chr4_55826965     ZGre    A    T        0      0        2 
   4   chr4_55826965     ZHar    A    T        0      0        2 
   4   chr4_55826965   Sample    A    T        0      0        2 
   4   chr4_55828359     AAsi    C    A        0      0        2 
   4   chr4_55828359     AKia    C    A        0      0        2 
   4   chr4_55828359     AOna    C    A        0      0        2 
   4   chr4_55828359     ASom    C    A        0      0        2 
   4   chr4_55828359     HCab    C    A        1      2        2 
   4   chr4_55828359     HPrz    C    A        1      2        2 
   4   chr4_55828359     ZBoe    C    A        0      0        2 
   4   chr4_55828359     ZGre    C    A        0      0        2 
   4   chr4_55828359     ZHar    C    A        0      0        2 
   4   chr4_55828359   Sample    C    A        0      0        2 
   4   chr4_55828696     AAsi    T    A        0      0        2 
   4   chr4_55828696     AKia    T    A      0.5      1        2 
   4   chr4_55828696     AOna    T    A        0      0        2 
   4   chr4_55828696     ASom    T    A        0      0        2 
   4   chr4_55828696     HCab    T    A        0      0        2 
   4   chr4_55828696     HPrz    T    A        0      0        2 
   4   chr4_55828696     ZBoe    T    A        0      0        2 
   4   chr4_55828696     ZGre    T    A        0      0        2 
   4   chr4_55828696     ZHar    T    A        0      0        2 
   4   chr4_55828696   Sample    T    A        0      0        2 
   4   chr4_55870783     AAsi    A    C        0      0        2 
   4   chr4_55870783     AKia    A    C        0      0        2 
   4   chr4_55870783     AOna    A    C        0      0        2 
   4   chr4_55870783     ASom    A    C        0      0        2 
   4   chr4_55870783     HCab    A    C        1      2        2 
   4   chr4_55870783     HPrz    A    C        1      2        2 
   4   chr4_55870783     ZBoe    A    C        0      0        2 
   4   chr4_55870783     ZGre    A    C        0      0        2 
   4   chr4_55870783     ZHar    A    C        0      0        2 
   4   chr4_55870783   Sample    A    C        0      0        2 
   4   chr4_55898882     AAsi    G    C        0      0        2 
   4   chr4_55898882     AKia    G    C      0.5      1        2 
   4   chr4_55898882     AOna    G    C        0      0        2 
   4   chr4_55898882     ASom    G    C        0      0        2 
   4   chr4_55898882     HCab    G    C        0      0        2 
   4   chr4_55898882     HPrz    G    C        0      0        2 
   4   chr4_55898882     ZBoe    G    C        0      0        2 
   4   chr4_55898882     ZGre    G    C        0      0        2 
   4   chr4_55898882     ZHar    G    C        0      0        2 
   4   chr4_55898882   Sample    G    C        0      0        2 
   4   chr4_55901550     AAsi    T    G      0.5      1        2 
   4   chr4_55901550     AKia    T    G        0      0        2 
   4   chr4_55901550     AOna    T    G        0      0        2 
   4   chr4_55901550     ASom    T    G        0      0        2 
   4   chr4_55901550     HCab    T    G        0      0        2 
   4   chr4_55901550     HPrz    T    G        0      0        2 
   4   chr4_55901550     ZBoe    T    G        0      0        2 
   4   chr4_55901550     ZGre    T    G        0      0        2 
   4   chr4_55901550     ZHar    T    G        0      0        2 
   4   chr4_55901550   Sample    T    G        1      2        2 
   4   chr4_55902757     AAsi    T    A        0      0        2 
   4   chr4_55902757     AKia    T    A      0.5      1        2 
   4   chr4_55902757     AOna    T    A        0      0        2 
   4   chr4_55902757     ASom    T    A        0      0        2 
   4   chr4_55902757     HCab    T    A        0      0        2 
   4   chr4_55902757     HPrz    T    A        0      0        2 
   4   chr4_55902757     ZBoe    T    A        0      0        2 
   4   chr4_55902757     ZGre    T    A        0      0        2 
   4   chr4_55902757     ZHar    T    A        0      0        2 
   4   chr4_55902757   Sample    T    A        0      0        2 
   4   chr4_55920755     AAsi    T    G        1      2        2 
   4   chr4_55920755     AKia    T    G        0      0        2 
   4   chr4_55920755     AOna    T    G        0      0        2 
   4   chr4_55920755     ASom    T    G        0      0        2 
   4   chr4_55920755     HCab    T    G        0      0        2 
   4   chr4_55920755     HPrz    T    G        0      0        2 
   4   chr4_55920755     ZBoe    T    G        0      0        2 
   4   chr4_55920755     ZGre    T    G        0      0        2 
   4   chr4_55920755     ZHar    T    G        0      0        2 
   4   chr4_55920755   Sample    T    G        1      2        2 
   4   chr4_55939034     AAsi    A    T        0      0        2 
   4   chr4_55939034     AKia    A    T        0      0        2 
   4   chr4_55939034     AOna    A    T        0      0        2 
   4   chr4_55939034     ASom    A    T        0      0        2 
   4   chr4_55939034     HCab    A    T      0.5      1        2 
   4   chr4_55939034     HPrz    A    T        1      2        2 
   4   chr4_55939034     ZBoe    A    T        0      0        2 
   4   chr4_55939034     ZGre    A    T        0      0        2 
   4   chr4_55939034     ZHar    A    T        0      0        2 
   4   chr4_55939034   Sample    A    T        0      0        2 
   4   chr4_55940614     AAsi    T    A        0      0        2 
   4   chr4_55940614     AKia    T    A        0      0        2 
   4   chr4_55940614     AOna    T    A        0      0        2 
   4   chr4_55940614     ASom    T    A        0      0        2 
   4   chr4_55940614     HCab    T    A        1      2        2 
   4   chr4_55940614     HPrz    T    A        1      2        2 
   4   chr4_55940614     ZBoe    T    A        0      0        2 
   4   chr4_55940614     ZGre    T    A        0      0        2 
   4   chr4_55940614     ZHar    T    A        0      0        2 
   4   chr4_55940614   Sample    T    A        0      0        2 
   4   chr4_55948700     AAsi    C    A      0.5      1        2 
   4   chr4_55948700     AKia    C    A        0      0        2 
   4   chr4_55948700     AOna    C    A        0      0        2 
   4   chr4_55948700     ASom    C    A        0      0        2 
   4   chr4_55948700     HCab    C    A        0      0        2 
   4   chr4_55948700     HPrz    C    A        0      0        2 
   4   chr4_55948700     ZBoe    C    A        0      0        2 
   4   chr4_55948700     ZGre    C    A        0      0        2 
   4   chr4_55948700     ZHar    C    A        0      0        2 
   4   chr4_55948700   Sample    C    A        1      2        2 
   4   chr4_55980339     AAsi    C    G        0      0        2 
   4   chr4_55980339     AKia    C    G        0      0        2 
   4   chr4_55980339     AOna    C    G        0      0        2 
   4   chr4_55980339     ASom    C    G        0      0        2 
   4   chr4_55980339     HCab    C    G      0.5      1        2 
   4   chr4_55980339     HPrz    C    G        0      0        2 
   4   chr4_55980339     ZBoe    C    G        0      0        2 
   4   chr4_55980339     ZGre    C    G        0      0        2 
   4   chr4_55980339     ZHar    C    G        0      0        2 
   4   chr4_55980339   Sample    C    G        0      0        2 
   4   chr4_56004496     AAsi    A    C        0      0        2 
   4   chr4_56004496     AKia    A    C        0      0        2 
   4   chr4_56004496     AOna    A    C        0      0        2 
   4   chr4_56004496     ASom    A    C        0      0        2 
   4   chr4_56004496     HCab    A    C        0      0        2 
   4   chr4_56004496     HPrz    A    C        1      2        2 
   4   chr4_56004496     ZBoe    A    C        0      0        2 
   4   chr4_56004496     ZGre    A    C        0      0        2 
   4   chr4_56004496     ZHar    A    C        0      0        2 
   4   chr4_56004496   Sample    A    C        0      0        2 
   4   chr4_56010008     AAsi    T    A        0      0        2 
   4   chr4_56010008     AKia    T    A      0.5      1        2 
   4   chr4_56010008     AOna    T    A      0.5      1        2 
   4   chr4_56010008     ASom    T    A        0      0        2 
   4   chr4_56010008     HCab    T    A        0      0        2 
   4   chr4_56010008     HPrz    T    A        0      0        2 
   4   chr4_56010008     ZBoe    T    A        0      0        2 
   4   chr4_56010008     ZGre    T    A        0      0        2 
   4   chr4_56010008     ZHar    T    A        0      0        2 
   4   chr4_56010008   Sample    T    A        0      0        2 
   4   chr4_56035936     AAsi    T    G        0      0        2 
   4   chr4_56035936     AKia    T    G        0      0        2 
   4   chr4_56035936     AOna    T    G        0      0        2 
   4   chr4_56035936     ASom    T    G        0      0        2 
   4   chr4_56035936     HCab    T    G      0.5      1        2 
   4   chr4_56035936     HPrz    T    G        0      0        2 
   4   chr4_56035936     ZBoe    T    G        0      0        2 
   4   chr4_56035936     ZGre    T    G        0      0        2 
   4   chr4_56035936     ZHar    T    G        0      0        2 
   4   chr4_56035936   Sample    T    G        0      0        2 
   4   chr4_56039265     AAsi    C    A        0      0        2 
   4   chr4_56039265     AKia    C    A        0      0        2 
   4   chr4_56039265     AOna    C    A        0      0        2 
   4   chr4_56039265     ASom    C    A        0      0        2 
   4   chr4_56039265     HCab    C    A        0      0        2 
   4   chr4_56039265     HPrz    C    A        0      0        2 
   4   chr4_56039265     ZBoe    C    A      0.5      1        2 
   4   chr4_56039265     ZGre    C    A        0      0        2 
   4   chr4_56039265     ZHar    C    A        0      0        2 
   4   chr4_56039265   Sample    C    A        0      0        2 
   4   chr4_56046302     AAsi    C    A        0      0        2 
   4   chr4_56046302     AKia    C    A        0      0        2 
   4   chr4_56046302     AOna    C    A      0.5      1        2 
   4   chr4_56046302     ASom    C    A        0      0        2 
   4   chr4_56046302     HCab    C    A        0      0        2 
   4   chr4_56046302     HPrz    C    A        0      0        2 
   4   chr4_56046302     ZBoe    C    A        0      0        2 
   4   chr4_56046302     ZGre    C    A        0      0        2 
   4   chr4_56046302     ZHar    C    A        0      0        2 
   4   chr4_56046302   Sample    C    A        0      0        2 
   4   chr4_56060688     AAsi    T    A        0      0        2 
   4   chr4_56060688     AKia    T    A        0      0        2 
   4   chr4_56060688     AOna    T    A        0      0        2 
   4   chr4_56060688     ASom    T    A        0      0        2 
   4   chr4_56060688     HCab    T    A        0      0        2 
   4   chr4_56060688     HPrz    T    A        0      0        2 
   4   chr4_56060688     ZBoe    T    A        0      0        2 
   4   chr4_56060688     ZGre    T    A      0.5      1        2 
   4   chr4_56060688     ZHar    T    A        0      0        2 
   4   chr4_56060688   Sample    T    A        0      0        2 
   4   chr4_56063882     AAsi    A    T        0      0        2 
   4   chr4_56063882     AKia    A    T        0      0        2 
   4   chr4_56063882     AOna    A    T        0      0        2 
   4   chr4_56063882     ASom    A    T        0      0        2 
   4   chr4_56063882     HCab    A    T        0      0        2 
   4   chr4_56063882     HPrz    A    T        0      0        2 
   4   chr4_56063882     ZBoe    A    T        0      0        2 
   4   chr4_56063882     ZGre    A    T        0      0        2 
   4   chr4_56063882     ZHar    A    T      0.5      1        2 
   4   chr4_56063882   Sample    A    T        0      0        2 
   4   chr4_56112604     AAsi    A    C        0      0        2 
   4   chr4_56112604     AKia    A    C        0      0        2 
   4   chr4_56112604     AOna    A    C        0      0        2 
   4   chr4_56112604     ASom    A    C        0      0        2 
   4   chr4_56112604     HCab    A    C        0      0        2 
   4   chr4_56112604     HPrz    A    C        0      0        2 
   4   chr4_56112604     ZBoe    A    C        0      0        2 
   4   chr4_56112604     ZGre    A    C        0      0        2 
   4   chr4_56112604     ZHar    A    C      0.5      1        2 
   4   chr4_56112604   Sample    A    C        0      0        2 
   4   chr4_56117956     AAsi    T    A        0      0        2 
   4   chr4_56117956     AKia    T    A        0      0        2 
   4   chr4_56117956     AOna    T    A        0      0        2 
   4   chr4_56117956     ASom    T    A        0      0        2 
   4   chr4_56117956     HCab    T    A        0      0        2 
   4   chr4_56117956     HPrz    T    A        0      0        2 
   4   chr4_56117956     ZBoe    T    A        1      2        2 
   4   chr4_56117956     ZGre    T    A        0      0        2 
   4   chr4_56117956     ZHar    T    A        0      0        2 
   4   chr4_56117956   Sample    T    A        0      0        2 
   4   chr4_56139578     AAsi    A    T        0      0        2 
   4   chr4_56139578     AKia    A    T        1      2        2 
   4   chr4_56139578     AOna    A    T      0.5      1        2 
   4   chr4_56139578     ASom    A    T        0      0        2 
   4   chr4_56139578     HCab    A    T        0      0        2 
   4   chr4_56139578     HPrz    A    T        0      0        2 
   4   chr4_56139578     ZBoe    A    T        0      0        2 
   4   chr4_56139578     ZGre    A    T        0      0        2 
   4   chr4_56139578     ZHar    A    T        0      0        2 
   4   chr4_56139578   Sample    A    T        0      0        2 
   4   chr4_56181868     AAsi    C    G        0      0        2 
   4   chr4_56181868     AKia    C    G        0      0        2 
   4   chr4_56181868     AOna    C    G        0      0        2 
   4   chr4_56181868     ASom    C    G        0      0        2 
   4   chr4_56181868     HCab    C    G        0      0        2 
   4   chr4_56181868     HPrz    C    G        0      0        2 
   4   chr4_56181868     ZBoe    C    G        0      0        2 
   4   chr4_56181868     ZGre    C    G      0.5      1        2 
   4   chr4_56181868     ZHar    C    G        0      0        2 
   4   chr4_56181868   Sample    C    G        0      0        2 
   4   chr4_56182197     AAsi    T    G        0      0        2 
   4   chr4_56182197     AKia    T    G        1      2        2 
   4   chr4_56182197     AOna    T    G        1      2        2 
   4   chr4_56182197     ASom    T    G        0      0        2 
   4   chr4_56182197     HCab    T    G        0      0        2 
   4   chr4_56182197     HPrz    T    G        0      0        2 
   4   chr4_56182197     ZBoe    T    G        0      0        2 
   4   chr4_56182197     ZGre    T    G        0      0        2 
   4   chr4_56182197     ZHar    T    G        0      0        2 
   4   chr4_56182197   Sample    T    G        0      0        2 
   4   chr4_56197624     AAsi    C    A      0.5      1        2 
   4   chr4_56197624     AKia    C    A        0      0        2 
   4   chr4_56197624     AOna    C    A        0      0        2 
   4   chr4_56197624     ASom    C    A        1      2        2 
   4   chr4_56197624     HCab    C    A        0      0        2 
   4   chr4_56197624     HPrz    C    A        0      0        2 
   4   chr4_56197624     ZBoe    C    A        0      0        2 
   4   chr4_56197624     ZGre    C    A        0      0        2 
   4   chr4_56197624     ZHar    C    A        0      0        2 
   4   chr4_56197624   Sample    C    A        0      0        2 
   4   chr4_56216254     AAsi    G    T        0      0        2 
   4   chr4_56216254     AKia    G    T        0      0        2 
   4   chr4_56216254     AOna    G    T        0      0        2 
   4   chr4_56216254     ASom    G    T        0      0        2 
   4   chr4_56216254     HCab    G    T        0      0        2 
   4   chr4_56216254     HPrz    G    T        0      0        2 
   4   chr4_56216254     ZBoe    G    T        1      2        2 
   4   chr4_56216254     ZGre    G    T        1      2        2 
   4   chr4_56216254     ZHar    G    T        1      2        2 
   4   chr4_56216254   Sample    G    T        0      0        2 
   4   chr4_56218618     AAsi    G    C        0      0        2 
   4   chr4_56218618     AKia    G    C        0      0        2 
   4   chr4_56218618     AOna    G    C        0      0        2 
   4   chr4_56218618     ASom    G    C        0      0        2 
   4   chr4_56218618     HCab    G    C        0      0        2 
   4   chr4_56218618     HPrz    G    C        0      0        2 
   4   chr4_56218618     ZBoe    G    C        0      0        2 
   4   chr4_56218618     ZGre    G    C        0      0        2 
   4   chr4_56218618     ZHar    G    C        1      2        2 
   4   chr4_56218618   Sample    G    C        0      0        2 
   4   chr4_56224437     AAsi    A    C        0      0        2 
   4   chr4_56224437     AKia    A    C        0      0        2 
   4   chr4_56224437     AOna    A    C        0      0        2 
   4   chr4_56224437     ASom    A    C        1      2        2 
   4   chr4_56224437     HCab    A    C        1      2        2 
   4   chr4_56224437     HPrz    A    C        1      2        2 
   4   chr4_56224437     ZBoe    A    C        0      0        2 
   4   chr4_56224437     ZGre    A    C        0      0        2 
   4   chr4_56224437     ZHar    A    C        0      0        2 
   4   chr4_56224437   Sample    A    C        0      0        2 
   4   chr4_56259530     AAsi    C    G        0      0        2 
   4   chr4_56259530     AKia    C    G        0      0        2 
   4   chr4_56259530     AOna    C    G        0      0        2 
   4   chr4_56259530     ASom    C    G        0      0        2 
   4   chr4_56259530     HCab    C    G        0      0        2 
   4   chr4_56259530     HPrz    C    G        0      0        2 
   4   chr4_56259530     ZBoe    C    G        0      0        2 
   4   chr4_56259530     ZGre    C    G        0      0        2 
   4   chr4_56259530     ZHar    C    G      0.5      1        2 
   4   chr4_56259530   Sample    C    G        0      0        2 
   4   chr4_56319588     AAsi    A    C        0      0        2 
   4   chr4_56319588     AKia    A    C        0      0        2 
   4   chr4_56319588     AOna    A    C        0      0        2 
   4   chr4_56319588     ASom    A    C        0      0        2 
   4   chr4_56319588     HCab    A    C        0      0        2 
   4   chr4_56319588     HPrz    A    C        0      0        2 
   4   chr4_56319588     ZBoe    A    C        0      0        2 
   4   chr4_56319588     ZGre    A    C        0      0        2 
   4   chr4_56319588     ZHar    A    C      0.5      1        2 
   4   chr4_56319588   Sample    A    C        0      0        2 
   4   chr4_56344678     AAsi    C    G        0      0        2 
   4   chr4_56344678     AKia    C    G        1      2        2 
   4   chr4_56344678     AOna    C    G      0.5      1        2 
   4   chr4_56344678     ASom    C    G        0      0        2 
   4   chr4_56344678     HCab    C    G        0      0        2 
   4   chr4_56344678     HPrz    C    G        0      0        2 
   4   chr4_56344678     ZBoe    C    G        0      0        2 
   4   chr4_56344678     ZGre    C    G        0      0        2 
   4   chr4_56344678     ZHar    C    G        0      0        2 
   4   chr4_56344678   Sample    C    G        0      0        2 
   4   chr4_56349628     AAsi    G    C        0      0        2 
   4   chr4_56349628     AKia    G    C        0      0        2 
   4   chr4_56349628     AOna    G    C        0      0        2 
   4   chr4_56349628     ASom    G    C        0      0        2 
   4   chr4_56349628     HCab    G    C        1      2        2 
   4   chr4_56349628     HPrz    G    C        1      2        2 
   4   chr4_56349628     ZBoe    G    C        0      0        2 
   4   chr4_56349628     ZGre    G    C        0      0        2 
   4   chr4_56349628     ZHar    G    C        0      0        2 
   4   chr4_56349628   Sample    G    C        0      0        2 
   4   chr4_56361843     AAsi    C    A        0      0        2 
   4   chr4_56361843     AKia    C    A        0      0        2 
   4   chr4_56361843     AOna    C    A        0      0        2 
   4   chr4_56361843     ASom    C    A        0      0        2 
   4   chr4_56361843     HCab    C    A        0      0        2 
   4   chr4_56361843     HPrz    C    A        0      0        2 
   4   chr4_56361843     ZBoe    C    A        0      0        2 
   4   chr4_56361843     ZGre    C    A        1      2        2 
   4   chr4_56361843     ZHar    C    A        0      0        2 
   4   chr4_56361843   Sample    C    A        0      0        2 
   4   chr4_56418935     AAsi    C    A        0      0        2 
   4   chr4_56418935     AKia    C    A        1      2        2 
   4   chr4_56418935     AOna    C    A      0.5      1        2 
   4   chr4_56418935     ASom    C    A        0      0        2 
   4   chr4_56418935     HCab    C    A        1      2        2 
   4   chr4_56418935     HPrz    C    A        1      2        2 
   4   chr4_56418935     ZBoe    C    A        0      0        2 
   4   chr4_56418935     ZGre    C    A        0      0        2 
   4   chr4_56418935     ZHar    C    A        0      0        2 
   4   chr4_56418935   Sample    C    A        0      0        2 
   4   chr4_56470398     AAsi    G    T        0      0        2 
   4   chr4_56470398     AKia    G    T        0      0        2 
   4   chr4_56470398     AOna    G    T        0      0        2 
   4   chr4_56470398     ASom    G    T        0      0        2 
   4   chr4_56470398     HCab    G    T        1      2        2 
   4   chr4_56470398     HPrz    G    T        1      2        2 
   4   chr4_56470398     ZBoe    G    T        0      0        2 
   4   chr4_56470398     ZGre    G    T        0      0        2 
   4   chr4_56470398     ZHar    G    T        0      0        2 
   4   chr4_56470398   Sample    G    T        0      0        2 
   4   chr4_56484639     AAsi    A    C        0      0        2 
   4   chr4_56484639     AKia    A    C        0      0        2 
   4   chr4_56484639     AOna    A    C      0.5      1        2 
   4   chr4_56484639     ASom    A    C        0      0        2 
   4   chr4_56484639     HCab    A    C        0      0        2 
   4   chr4_56484639     HPrz    A    C        0      0        2 
   4   chr4_56484639     ZBoe    A    C        0      0        2 
   4   chr4_56484639     ZGre    A    C        0      0        2 
   4   chr4_56484639     ZHar    A    C        0      0        2 
   4   chr4_56484639   Sample    A    C        0      0        2 
   4   chr4_56512799     AAsi    A    C        0      0        2 
   4   chr4_56512799     AKia    A    C        1      2        2 
   4   chr4_56512799     AOna    A    C        0      0        2 
   4   chr4_56512799     ASom    A    C        0      0        2 
   4   chr4_56512799     HCab    A    C        0      0        2 
   4   chr4_56512799     HPrz    A    C        0      0        2 
   4   chr4_56512799     ZBoe    A    C        0      0        2 
   4   chr4_56512799     ZGre    A    C        0      0        2 
   4   chr4_56512799     ZHar    A    C        0      0        2 
   4   chr4_56512799   Sample    A    C        0      0        2 
   4   chr4_56515656     AAsi    G    T        0      0        2 
   4   chr4_56515656     AKia    G    T        0      0        2 
   4   chr4_56515656     AOna    G    T      0.5      1        2 
   4   chr4_56515656     ASom    G    T        0      0        2 
   4   chr4_56515656     HCab    G    T        0      0        2 
   4   chr4_56515656     HPrz    G    T        0      0        2 
   4   chr4_56515656     ZBoe    G    T        0      0        2 
   4   chr4_56515656     ZGre    G    T        0      0        2 
   4   chr4_56515656     ZHar    G    T        0      0        2 
   4   chr4_56515656   Sample    G    T        0      0        2 
   4   chr4_56518084     AAsi    A    C        0      0        2 
   4   chr4_56518084     AKia    A    C        0      0        2 
   4   chr4_56518084     AOna    A    C        0      0        2 
   4   chr4_56518084     ASom    A    C        0      0        2 
   4   chr4_56518084     HCab    A    C      0.5      1        2 
   4   chr4_56518084     HPrz    A    C        0      0        2 
   4   chr4_56518084     ZBoe    A    C        0      0        2 
   4   chr4_56518084     ZGre    A    C        0      0        2 
   4   chr4_56518084     ZHar    A    C        0      0        2 
   4   chr4_56518084   Sample    A    C        0      0        2 
   4   chr4_56522994     AAsi    G    T        0      0        2 
   4   chr4_56522994     AKia    G    T        0      0        2 
   4   chr4_56522994     AOna    G    T        0      0        2 
   4   chr4_56522994     ASom    G    T        0      0        2 
   4   chr4_56522994     HCab    G    T      0.5      1        2 
   4   chr4_56522994     HPrz    G    T        0      0        2 
   4   chr4_56522994     ZBoe    G    T        0      0        2 
   4   chr4_56522994     ZGre    G    T        0      0        2 
   4   chr4_56522994     ZHar    G    T        0      0        2 
   4   chr4_56522994   Sample    G    T        0      0        2 
   4   chr4_56554512     AAsi    G    T        0      0        2 
   4   chr4_56554512     AKia    G    T        0      0        2 
   4   chr4_56554512     AOna    G    T      0.5      1        2 
   4   chr4_56554512     ASom    G    T        0      0        2 
   4   chr4_56554512     HCab    G    T        0      0        2 
   4   chr4_56554512     HPrz    G    T        0      0        2 
   4   chr4_56554512     ZBoe    G    T        0      0        2 
   4   chr4_56554512     ZGre    G    T        0      0        2 
   4   chr4_56554512     ZHar    G    T        0      0        2 
   4   chr4_56554512   Sample    G    T        0      0        2 
   4   chr4_56566611     AAsi    T    A        0      0        2 
   4   chr4_56566611     AKia    T    A        0      0        2 
   4   chr4_56566611     AOna    T    A        0      0        2 
   4   chr4_56566611     ASom    T    A        0      0        2 
   4   chr4_56566611     HCab    T    A        0      0        2 
   4   chr4_56566611     HPrz    T    A        0      0        2 
   4   chr4_56566611     ZBoe    T    A        0      0        2 
   4   chr4_56566611     ZGre    T    A        0      0        2 
   4   chr4_56566611     ZHar    T    A        1      2        2 
   4   chr4_56566611   Sample    T    A        0      0        2 
   4   chr4_56568220     AAsi    A    T        0      0        2 
   4   chr4_56568220     AKia    A    T        0      0        2 
   4   chr4_56568220     AOna    A    T        0      0        2 
   4   chr4_56568220     ASom    A    T        0      0        2 
   4   chr4_56568220     HCab    A    T      0.5      1        2 
   4   chr4_56568220     HPrz    A    T        0      0        2 
   4   chr4_56568220     ZBoe    A    T        0      0        2 
   4   chr4_56568220     ZGre    A    T        0      0        2 
   4   chr4_56568220     ZHar    A    T        0      0        2 
   4   chr4_56568220   Sample    A    T        0      0        2 
   4   chr4_56577010     AAsi    C    A        0      0        2 
   4   chr4_56577010     AKia    C    A        0      0        2 
   4   chr4_56577010     AOna    C    A        0      0        2 
   4   chr4_56577010     ASom    C    A        1      2        2 
   4   chr4_56577010     HCab    C    A        0      0        2 
   4   chr4_56577010     HPrz    C    A        0      0        2 
   4   chr4_56577010     ZBoe    C    A        0      0        2 
   4   chr4_56577010     ZGre    C    A        0      0        2 
   4   chr4_56577010     ZHar    C    A        0      0        2 
   4   chr4_56577010   Sample    C    A        0      0        2 
   4   chr4_56587761     AAsi    A    T        0      0        2 
   4   chr4_56587761     AKia    A    T        1      2        2 
   4   chr4_56587761     AOna    A    T      0.5      1        2 
   4   chr4_56587761     ASom    A    T        0      0        2 
   4   chr4_56587761     HCab    A    T        0      0        2 
   4   chr4_56587761     HPrz    A    T        0      0        2 
   4   chr4_56587761     ZBoe    A    T        0      0        2 
   4   chr4_56587761     ZGre    A    T        0      0        2 
   4   chr4_56587761     ZHar    A    T        0      0        2 
   4   chr4_56587761   Sample    A    T        0      0        2 
   4   chr4_56588569     AAsi    T    G        0      0        2 
   4   chr4_56588569     AKia    T    G        0      0        2 
   4   chr4_56588569     AOna    T    G        0      0        2 
   4   chr4_56588569     ASom    T    G        1      2        2 
   4   chr4_56588569     HCab    T    G        0      0        2 
   4   chr4_56588569     HPrz    T    G        0      0        2 
   4   chr4_56588569     ZBoe    T    G        0      0        2 
   4   chr4_56588569     ZGre    T    G        0      0        2 
   4   chr4_56588569     ZHar    T    G        0      0        2 
   4   chr4_56588569   Sample    T    G        0      0        2 
   4   chr4_56591302     AAsi    T    A        0      0        2 
   4   chr4_56591302     AKia    T    A        0      0        2 
   4   chr4_56591302     AOna    T    A        0      0        2 
   4   chr4_56591302     ASom    T    A        0      0        2 
   4   chr4_56591302     HCab    T    A        0      0        2 
   4   chr4_56591302     HPrz    T    A        0      0        2 
   4   chr4_56591302     ZBoe    T    A        0      0        2 
   4   chr4_56591302     ZGre    T    A        1      2        2 
   4   chr4_56591302     ZHar    T    A        0      0        2 
   4   chr4_56591302   Sample    T    A        0      0        2 
   4   chr4_56606059     AAsi    G    T        0      0        2 
   4   chr4_56606059     AKia    G    T        0      0        2 
   4   chr4_56606059     AOna    G    T        0      0        2 
   4   chr4_56606059     ASom    G    T        0      0        2 
   4   chr4_56606059     HCab    G    T      0.5      1        2 
   4   chr4_56606059     HPrz    G    T        0      0        2 
   4   chr4_56606059     ZBoe    G    T        0      0        2 
   4   chr4_56606059     ZGre    G    T        0      0        2 
   4   chr4_56606059     ZHar    G    T        0      0        2 
   4   chr4_56606059   Sample    G    T        0      0        2 
   4   chr4_56617246     AAsi    G    T        0      0        2 
   4   chr4_56617246     AKia    G    T        0      0        2 
   4   chr4_56617246     AOna    G    T        0      0        2 
   4   chr4_56617246     ASom    G    T        0      0        2 
   4   chr4_56617246     HCab    G    T        0      0        2 
   4   chr4_56617246     HPrz    G    T        0      0        2 
   4   chr4_56617246     ZBoe    G    T        0      0        2 
   4   chr4_56617246     ZGre    G    T        0      0        2 
   4   chr4_56617246     ZHar    G    T        1      2        2 
   4   chr4_56617246   Sample    G    T        0      0        2 
   4   chr4_56628725     AAsi    C    A        0      0        2 
   4   chr4_56628725     AKia    C    A        0      0        2 
   4   chr4_56628725     AOna    C    A        0      0        2 
   4   chr4_56628725     ASom    C    A        0      0        2 
   4   chr4_56628725     HCab    C    A      0.5      1        2 
   4   chr4_56628725     HPrz    C    A      0.5      1        2 
   4   chr4_56628725     ZBoe    C    A        0      0        2 
   4   chr4_56628725     ZGre    C    A        0      0        2 
   4   chr4_56628725     ZHar    C    A        0      0        2 
   4   chr4_56628725   Sample    C    A        0      0        2 
   4   chr4_56645327     AAsi    C    G        0      0        2 
   4   chr4_56645327     AKia    C    G        0      0        2 
   4   chr4_56645327     AOna    C    G        0      0        2 
   4   chr4_56645327     ASom    C    G        0      0        2 
   4   chr4_56645327     HCab    C    G        1      2        2 
   4   chr4_56645327     HPrz    C    G        1      2        2 
   4   chr4_56645327     ZBoe    C    G        0      0        2 
   4   chr4_56645327     ZGre    C    G        0      0        2 
   4   chr4_56645327     ZHar    C    G        0      0        2 
   4   chr4_56645327   Sample    C    G        0      0        2 
   4   chr4_56649955     AAsi    G    C        0      0        2 
   4   chr4_56649955     AKia    G    C        0      0        2 
   4   chr4_56649955     AOna    G    C        0      0        2 
   4   chr4_56649955     ASom    G    C        0      0        2 
   4   chr4_56649955     HCab    G    C        1      2        2 
   4   chr4_56649955     HPrz    G    C        1      2        2 
   4   chr4_56649955     ZBoe    G    C        0      0        2 
   4   chr4_56649955     ZGre    G    C        0      0        2 
   4   chr4_56649955     ZHar    G    C        0      0        2 
   4   chr4_56649955   Sample    G    C        0      0        2 
   4   chr4_56658106     AAsi    T    G        0      0        2 
   4   chr4_56658106     AKia    T    G        0      0        2 
   4   chr4_56658106     AOna    T    G        0      0        2 
   4   chr4_56658106     ASom    T    G        0      0        2 
   4   chr4_56658106     HCab    T    G        0      0        2 
   4   chr4_56658106     HPrz    T    G      0.5      1        2 
   4   chr4_56658106     ZBoe    T    G        0      0        2 
   4   chr4_56658106     ZGre    T    G        0      0        2 
   4   chr4_56658106     ZHar    T    G        0      0        2 
   4   chr4_56658106   Sample    T    G        0      0        2 
   4   chr4_56661946     AAsi    C    A        0      0        2 
   4   chr4_56661946     AKia    C    A        0      0        2 
   4   chr4_56661946     AOna    C    A        0      0        2 
   4   chr4_56661946     ASom    C    A        0      0        2 
   4   chr4_56661946     HCab    C    A        0      0        2 
   4   chr4_56661946     HPrz    C    A        0      0        2 
   4   chr4_56661946     ZBoe    C    A        0      0        2 
   4   chr4_56661946     ZGre    C    A        1      2        2 
   4   chr4_56661946     ZHar    C    A        0      0        2 
   4   chr4_56661946   Sample    C    A        0      0        2 
   4   chr4_56681188     AAsi    A    T        0      0        2 
   4   chr4_56681188     AKia    A    T        0      0        2 
   4   chr4_56681188     AOna    A    T        0      0        2 
   4   chr4_56681188     ASom    A    T        0      0        2 
   4   chr4_56681188     HCab    A    T        0      0        2 
   4   chr4_56681188     HPrz    A    T        0      0        2 
   4   chr4_56681188     ZBoe    A    T      0.5      1        2 
   4   chr4_56681188     ZGre    A    T        0      0        2 
   4   chr4_56681188     ZHar    A    T        0      0        2 
   4   chr4_56681188   Sample    A    T        0      0        2 
   4   chr4_56692727     AAsi    T    A        0      0        2 
   4   chr4_56692727     AKia    T    A        0      0        2 
   4   chr4_56692727     AOna    T    A        0      0        2 
   4   chr4_56692727     ASom    T    A        0      0        2 
   4   chr4_56692727     HCab    T    A        0      0        2 
   4   chr4_56692727     HPrz    T    A        0      0        2 
   4   chr4_56692727     ZBoe    T    A      0.5      1        2 
   4   chr4_56692727     ZGre    T    A        0      0        2 
   4   chr4_56692727     ZHar    T    A        0      0        2 
   4   chr4_56692727   Sample    T    A        0      0        2 
   4   chr4_56693704     AAsi    T    G        0      0        2 
   4   chr4_56693704     AKia    T    G        0      0        2 
   4   chr4_56693704     AOna    T    G        0      0        2 
   4   chr4_56693704     ASom    T    G        0      0        2 
   4   chr4_56693704     HCab    T    G        1      2        2 
   4   chr4_56693704     HPrz    T    G        1      2        2 
   4   chr4_56693704     ZBoe    T    G        0      0        2 
   4   chr4_56693704     ZGre    T    G        0      0        2 
   4   chr4_56693704     ZHar    T    G        0      0        2 
   4   chr4_56693704   Sample    T    G        0      0        2 
   4   chr4_56696622     AAsi    C    A        0      0        2 
   4   chr4_56696622     AKia    C    A        0      0        2 
   4   chr4_56696622     AOna    C    A        0      0        2 
   4   chr4_56696622     ASom    C    A        0      0        2 
   4   chr4_56696622     HCab    C    A        1      2        2 
   4   chr4_56696622     HPrz    C    A        1      2        2 
   4   chr4_56696622     ZBoe    C    A        0      0        2 
   4   chr4_56696622     ZGre    C    A        0      0        2 
   4   chr4_56696622     ZHar    C    A        0      0        2 
   4   chr4_56696622   Sample    C    A        0      0        2 
   4   chr4_56706661     AAsi    G    T        0      0        2 
   4   chr4_56706661     AKia    G    T        0      0        2 
   4   chr4_56706661     AOna    G    T        0      0        2 
   4   chr4_56706661     ASom    G    T        0      0        2 
   4   chr4_56706661     HCab    G    T        1      2        2 
   4   chr4_56706661     HPrz    G    T        1      2        2 
   4   chr4_56706661     ZBoe    G    T        0      0        2 
   4   chr4_56706661     ZGre    G    T        0      0        2 
   4   chr4_56706661     ZHar    G    T        0      0        2 
   4   chr4_56706661   Sample    G    T        0      0        2 
   4   chr4_56716978     AAsi    C    A        0      0        2 
   4   chr4_56716978     AKia    C    A        0      0        2 
   4   chr4_56716978     AOna    C    A        0      0        2 
   4   chr4_56716978     ASom    C    A        0      0        2 
   4   chr4_56716978     HCab    C    A        0      0        2 
   4   chr4_56716978     HPrz    C    A        0      0        2 
   4   chr4_56716978     ZBoe    C    A        1      2        2 
   4   chr4_56716978     ZGre    C    A        0      0        2 
   4   chr4_56716978     ZHar    C    A        0      0        2 
   4   chr4_56716978   Sample    C    A        0      0        2 
   4   chr4_56728702     AAsi    G    T        0      0        2 
   4   chr4_56728702     AKia    G    T      0.5      1        2 
   4   chr4_56728702     AOna    G    T        0      0        2 
   4   chr4_56728702     ASom    G    T        0      0        2 
   4   chr4_56728702     HCab    G    T        0      0        2 
   4   chr4_56728702     HPrz    G    T        0      0        2 
   4   chr4_56728702     ZBoe    G    T        0      0        2 
   4   chr4_56728702     ZGre    G    T        0      0        2 
   4   chr4_56728702     ZHar    G    T        0      0        2 
   4   chr4_56728702   Sample    G    T        0      0        2 
   4   chr4_56729157     AAsi    C    A        0      0        2 
   4   chr4_56729157     AKia    C    A        0      0        2 
   4   chr4_56729157     AOna    C    A        0      0        2 
   4   chr4_56729157     ASom    C    A        0      0        2 
   4   chr4_56729157     HCab    C    A        0      0        2 
   4   chr4_56729157     HPrz    C    A        0      0        2 
   4   chr4_56729157     ZBoe    C    A        0      0        2 
   4   chr4_56729157     ZGre    C    A        1      2        2 
   4   chr4_56729157     ZHar    C    A        0      0        2 
   4   chr4_56729157   Sample    C    A        0      0        2 
   4   chr4_56740005     AAsi    C    G        1      2        2 
   4   chr4_56740005     AKia    C    G        0      0        2 
   4   chr4_56740005     AOna    C    G        0      0        2 
   4   chr4_56740005     ASom    C    G        0      0        2 
   4   chr4_56740005     HCab    C    G        0      0        2 
   4   chr4_56740005     HPrz    C    G        0      0        2 
   4   chr4_56740005     ZBoe    C    G        0      0        2 
   4   chr4_56740005     ZGre    C    G        0      0        2 
   4   chr4_56740005     ZHar    C    G        0      0        2 
   4   chr4_56740005   Sample    C    G        1      2        2 
   4   chr4_56758007     AAsi    C    A        1      2        2 
   4   chr4_56758007     AKia    C    A        0      0        2 
   4   chr4_56758007     AOna    C    A        0      0        2 
   4   chr4_56758007     ASom    C    A        1      2        2 
   4   chr4_56758007     HCab    C    A        0      0        2 
   4   chr4_56758007     HPrz    C    A        0      0        2 
   4   chr4_56758007     ZBoe    C    A        0      0        2 
   4   chr4_56758007     ZGre    C    A        0      0        2 
   4   chr4_56758007     ZHar    C    A        0      0        2 
   4   chr4_56758007   Sample    C    A        1      2        2 
   4   chr4_56762783     AAsi    G    T        0      0        2 
   4   chr4_56762783     AKia    G    T        0      0        2 
   4   chr4_56762783     AOna    G    T      0.5      1        2 
   4   chr4_56762783     ASom    G    T        0      0        2 
   4   chr4_56762783     HCab    G    T        0      0        2 
   4   chr4_56762783     HPrz    G    T        0      0        2 
   4   chr4_56762783     ZBoe    G    T        0      0        2 
   4   chr4_56762783     ZGre    G    T        0      0        2 
   4   chr4_56762783     ZHar    G    T        0      0        2 
   4   chr4_56762783   Sample    G    T        0      0        2 
   4   chr4_56778356     AAsi    A    T        0      0        2 
   4   chr4_56778356     AKia    A    T        0      0        2 
   4   chr4_56778356     AOna    A    T        0      0        2 
   4   chr4_56778356     ASom    A    T        0      0        2 
   4   chr4_56778356     HCab    A    T        0      0        2 
   4   chr4_56778356     HPrz    A    T        0      0        2 
   4   chr4_56778356     ZBoe    A    T        0      0        2 
   4   chr4_56778356     ZGre    A    T        0      0        2 
   4   chr4_56778356     ZHar    A    T        1      2        2 
   4   chr4_56778356   Sample    A    T        0      0        2 
   4   chr4_56783153     AAsi    A    C        0      0        2 
   4   chr4_56783153     AKia    A    C      0.5      1        2 
   4   chr4_56783153     AOna    A    C        0      0        2 
   4   chr4_56783153     ASom    A    C        0      0        2 
   4   chr4_56783153     HCab    A    C        0      0        2 
   4   chr4_56783153     HPrz    A    C        0      0        2 
   4   chr4_56783153     ZBoe    A    C        0      0        2 
   4   chr4_56783153     ZGre    A    C        0      0        2 
   4   chr4_56783153     ZHar    A    C        0      0        2 
   4   chr4_56783153   Sample    A    C        0      0        2 
   4   chr4_56783824     AAsi    C    G        0      0        2 
   4   chr4_56783824     AKia    C    G      0.5      1        2 
   4   chr4_56783824     AOna    C    G        0      0        2 
   4   chr4_56783824     ASom    C    G        0      0        2 
   4   chr4_56783824     HCab    C    G        0      0        2 
   4   chr4_56783824     HPrz    C    G        0      0        2 
   4   chr4_56783824     ZBoe    C    G        0      0        2 
   4   chr4_56783824     ZGre    C    G        0      0        2 
   4   chr4_56783824     ZHar    C    G        0      0        2 
   4   chr4_56783824   Sample    C    G        0      0        2 
   4   chr4_56794827     AAsi    C    G        0      0        2 
   4   chr4_56794827     AKia    C    G        0      0        2 
   4   chr4_56794827     AOna    C    G        0      0        2 
   4   chr4_56794827     ASom    C    G        0      0        2 
   4   chr4_56794827     HCab    C    G        1      2        2 
   4   chr4_56794827     HPrz    C    G        1      2        2 
   4   chr4_56794827     ZBoe    C    G        0      0        2 
   4   chr4_56794827     ZGre    C    G        0      0        2 
   4   chr4_56794827     ZHar    C    G        0      0        2 
   4   chr4_56794827   Sample    C    G        0      0        2 
   4   chr4_56802879     AAsi    T    A        0      0        2 
   4   chr4_56802879     AKia    T    A        0      0        2 
   4   chr4_56802879     AOna    T    A        0      0        2 
   4   chr4_56802879     ASom    T    A        0      0        2 
   4   chr4_56802879     HCab    T    A        0      0        2 
   4   chr4_56802879     HPrz    T    A        0      0        2 
   4   chr4_56802879     ZBoe    T    A        0      0        2 
   4   chr4_56802879     ZGre    T    A      0.5      1        2 
   4   chr4_56802879     ZHar    T    A        0      0        2 
   4   chr4_56802879   Sample    T    A        0      0        2 
   4   chr4_56809522     AAsi    T    G        0      0        2 
   4   chr4_56809522     AKia    T    G        0      0        2 
   4   chr4_56809522     AOna    T    G      0.5      1        2 
   4   chr4_56809522     ASom    T    G        0      0        2 
   4   chr4_56809522     HCab    T    G        0      0        2 
   4   chr4_56809522     HPrz    T    G        0      0        2 
   4   chr4_56809522     ZBoe    T    G        0      0        2 
   4   chr4_56809522     ZGre    T    G        0      0        2 
   4   chr4_56809522     ZHar    T    G        0      0        2 
   4   chr4_56809522   Sample    T    G        0      0        2 
   4   chr4_56836554     AAsi    A    C        0      0        2 
   4   chr4_56836554     AKia    A    C        0      0        2 
   4   chr4_56836554     AOna    A    C        0      0        2 
   4   chr4_56836554     ASom    A    C        0      0        2 
   4   chr4_56836554     HCab    A    C        0      0        2 
   4   chr4_56836554     HPrz    A    C        0      0        2 
   4   chr4_56836554     ZBoe    A    C      0.5      1        2 
   4   chr4_56836554     ZGre    A    C        0      0        2 
   4   chr4_56836554     ZHar    A    C        0      0        2 
   4   chr4_56836554   Sample    A    C        0      0        2 
   4   chr4_56865749     AAsi    A    C        0      0        2 
   4   chr4_56865749     AKia    A    C        0      0        2 
   4   chr4_56865749     AOna    A    C        0      0        2 
   4   chr4_56865749     ASom    A    C        0      0        2 
   4   chr4_56865749     HCab    A    C        0      0        2 
   4   chr4_56865749     HPrz    A    C        0      0        2 
   4   chr4_56865749     ZBoe    A    C      0.5      1        2 
   4   chr4_56865749     ZGre    A    C        0      0        2 
   4   chr4_56865749     ZHar    A    C        0      0        2 
   4   chr4_56865749   Sample    A    C        0      0        2 
   4   chr4_56868206     AAsi    A    C        0      0        2 
   4   chr4_56868206     AKia    A    C        0      0        2 
   4   chr4_56868206     AOna    A    C        0      0        2 
   4   chr4_56868206     ASom    A    C        0      0        2 
   4   chr4_56868206     HCab    A    C        0      0        2 
   4   chr4_56868206     HPrz    A    C        0      0        2 
   4   chr4_56868206     ZBoe    A    C      0.5      1        2 
   4   chr4_56868206     ZGre    A    C        0      0        2 
   4   chr4_56868206     ZHar    A    C        0      0        2 
   4   chr4_56868206   Sample    A    C        0      0        2 
   4   chr4_56877248     AAsi    A    T        0      0        2 
   4   chr4_56877248     AKia    A    T        1      2        2 
   4   chr4_56877248     AOna    A    T        1      2        2 
   4   chr4_56877248     ASom    A    T        0      0        2 
   4   chr4_56877248     HCab    A    T        0      0        2 
   4   chr4_56877248     HPrz    A    T        0      0        2 
   4   chr4_56877248     ZBoe    A    T        0      0        2 
   4   chr4_56877248     ZGre    A    T        0      0        2 
   4   chr4_56877248     ZHar    A    T        0      0        2 
   4   chr4_56877248   Sample    A    T        0      0        2 
   4   chr4_56881176     AAsi    G    C        0      0        2 
   4   chr4_56881176     AKia    G    C        1      2        2 
   4   chr4_56881176     AOna    G    C        0      0        2 
   4   chr4_56881176     ASom    G    C        0      0        2 
   4   chr4_56881176     HCab    G    C        0      0        2 
   4   chr4_56881176     HPrz    G    C        0      0        2 
   4   chr4_56881176     ZBoe    G    C        0      0        2 
   4   chr4_56881176     ZGre    G    C        0      0        2 
   4   chr4_56881176     ZHar    G    C        0      0        2 
   4   chr4_56881176   Sample    G    C        0      0        2 
   4   chr4_56889762     AAsi    T    A        0      0        2 
   4   chr4_56889762     AKia    T    A        0      0        2 
   4   chr4_56889762     AOna    T    A        0      0        2 
   4   chr4_56889762     ASom    T    A        0      0        2 
   4   chr4_56889762     HCab    T    A        0      0        2 
   4   chr4_56889762     HPrz    T    A        0      0        2 
   4   chr4_56889762     ZBoe    T    A        1      2        2 
   4   chr4_56889762     ZGre    T    A        0      0        2 
   4   chr4_56889762     ZHar    T    A        0      0        2 
   4   chr4_56889762   Sample    T    A        0      0        2 
   4   chr4_56892554     AAsi    A    T        0      0        2 
   4   chr4_56892554     AKia    A    T      0.5      1        2 
   4   chr4_56892554     AOna    A    T        0      0        2 
   4   chr4_56892554     ASom    A    T        0      0        2 
   4   chr4_56892554     HCab    A    T        0      0        2 
   4   chr4_56892554     HPrz    A    T        0      0        2 
   4   chr4_56892554     ZBoe    A    T        0      0        2 
   4   chr4_56892554     ZGre    A    T        0      0        2 
   4   chr4_56892554     ZHar    A    T        0      0        2 
   4   chr4_56892554   Sample    A    T        0      0        2 
   4   chr4_56904712     AAsi    A    C        0      0        2 
   4   chr4_56904712     AKia    A    C        0      0        2 
   4   chr4_56904712     AOna    A    C        0      0        2 
   4   chr4_56904712     ASom    A    C        0      0        2 
   4   chr4_56904712     HCab    A    C        1      2        2 
   4   chr4_56904712     HPrz    A    C        1      2        2 
   4   chr4_56904712     ZBoe    A    C        0      0        2 
   4   chr4_56904712     ZGre    A    C        0      0        2 
   4   chr4_56904712     ZHar    A    C        0      0        2 
   4   chr4_56904712   Sample    A    C        0      0        2 
   4   chr4_56907566     AAsi    A    C        0      0        2 
   4   chr4_56907566     AKia    A    C        0      0        2 
   4   chr4_56907566     AOna    A    C        0      0        2 
   4   chr4_56907566     ASom    A    C        0      0        2 
   4   chr4_56907566     HCab    A    C        1      2        2 
   4   chr4_56907566     HPrz    A    C        1      2        2 
   4   chr4_56907566     ZBoe    A    C        0      0        2 
   4   chr4_56907566     ZGre    A    C        0      0        2 
   4   chr4_56907566     ZHar    A    C        0      0        2 
   4   chr4_56907566   Sample    A    C        0      0        2 
   4   chr4_56910435     AAsi    T    G        0      0        2 
   4   chr4_56910435     AKia    T    G        0      0        2 
   4   chr4_56910435     AOna    T    G        0      0        2 
   4   chr4_56910435     ASom    T    G        0      0        2 
   4   chr4_56910435     HCab    T    G        1      2        2 
   4   chr4_56910435     HPrz    T    G        1      2        2 
   4   chr4_56910435     ZBoe    T    G        0      0        2 
   4   chr4_56910435     ZGre    T    G        0      0        2 
   4   chr4_56910435     ZHar    T    G        0      0        2 
   4   chr4_56910435   Sample    T    G        0      0        2 
   4   chr4_56974944     AAsi    T    G        0      0        2 
   4   chr4_56974944     AKia    T    G        0      0        2 
   4   chr4_56974944     AOna    T    G        0      0        2 
   4   chr4_56974944     ASom    T    G        0      0        2 
   4   chr4_56974944     HCab    T    G        0      0        2 
   4   chr4_56974944     HPrz    T    G        1      2        2 
   4   chr4_56974944     ZBoe    T    G        0      0        2 
   4   chr4_56974944     ZGre    T    G        0      0        2 
   4   chr4_56974944     ZHar    T    G        0      0        2 
   4   chr4_56974944   Sample    T    G        0      0        2 
   4   chr4_56977428     AAsi    G    C        0      0        2 
   4   chr4_56977428     AKia    G    C        1      2        2 
   4   chr4_56977428     AOna    G    C        0      0        2 
   4   chr4_56977428     ASom    G    C        0      0        2 
   4   chr4_56977428     HCab    G    C        0      0        2 
   4   chr4_56977428     HPrz    G    C        0      0        2 
   4   chr4_56977428     ZBoe    G    C        0      0        2 
   4   chr4_56977428     ZGre    G    C        0      0        2 
   4   chr4_56977428     ZHar    G    C        0      0        2 
   4   chr4_56977428   Sample    G    C        0      0        2 
   4   chr4_56990453     AAsi    A    C        0      0        2 
   4   chr4_56990453     AKia    A    C        0      0        2 
   4   chr4_56990453     AOna    A    C        0      0        2 
   4   chr4_56990453     ASom    A    C        0      0        2 
   4   chr4_56990453     HCab    A    C        1      2        2 
   4   chr4_56990453     HPrz    A    C        1      2        2 
   4   chr4_56990453     ZBoe    A    C        0      0        2 
   4   chr4_56990453     ZGre    A    C        0      0        2 
   4   chr4_56990453     ZHar    A    C        0      0        2 
   4   chr4_56990453   Sample    A    C        0      0        2 
   4   chr4_57006001     AAsi    A    T        0      0        2 
   4   chr4_57006001     AKia    A    T        0      0        2 
   4   chr4_57006001     AOna    A    T        0      0        2 
   4   chr4_57006001     ASom    A    T        0      0        2 
   4   chr4_57006001     HCab    A    T        1      2        2 
   4   chr4_57006001     HPrz    A    T        0      0        2 
   4   chr4_57006001     ZBoe    A    T        0      0        2 
   4   chr4_57006001     ZGre    A    T        0      0        2 
   4   chr4_57006001     ZHar    A    T        0      0        2 
   4   chr4_57006001   Sample    A    T        0      0        2 
   4   chr4_57007532     AAsi    C    A        0      0        2 
   4   chr4_57007532     AKia    C    A        0      0        2 
   4   chr4_57007532     AOna    C    A        0      0        2 
   4   chr4_57007532     ASom    C    A        0      0        2 
   4   chr4_57007532     HCab    C    A        1      2        2 
   4   chr4_57007532     HPrz    C    A        0      0        2 
   4   chr4_57007532     ZBoe    C    A        0      0        2 
   4   chr4_57007532     ZGre    C    A        0      0        2 
   4   chr4_57007532     ZHar    C    A        0      0        2 
   4   chr4_57007532   Sample    C    A        0      0        2 
   4   chr4_57011258     AAsi    A    C        0      0        2 
   4   chr4_57011258     AKia    A    C        0      0        2 
   4   chr4_57011258     AOna    A    C        0      0        2 
   4   chr4_57011258     ASom    A    C        0      0        2 
   4   chr4_57011258     HCab    A    C        1      2        2 
   4   chr4_57011258     HPrz    A    C        1      2        2 
   4   chr4_57011258     ZBoe    A    C        0      0        2 
   4   chr4_57011258     ZGre    A    C        0      0        2 
   4   chr4_57011258     ZHar    A    C        0      0        2 
   4   chr4_57011258   Sample    A    C        0      0        2 
   4   chr4_57043145     AAsi    G    T        0      0        2 
   4   chr4_57043145     AKia    G    T      0.5      1        2 
   4   chr4_57043145     AOna    G    T      0.5      1        2 
   4   chr4_57043145     ASom    G    T        0      0        2 
   4   chr4_57043145     HCab    G    T        0      0        2 
   4   chr4_57043145     HPrz    G    T        0      0        2 
   4   chr4_57043145     ZBoe    G    T        0      0        2 
   4   chr4_57043145     ZGre    G    T        0      0        2 
   4   chr4_57043145     ZHar    G    T        0      0        2 
   4   chr4_57043145   Sample    G    T        0      0        2 
   4   chr4_57088083     AAsi    T    G        0      0        2 
   4   chr4_57088083     AKia    T    G        0      0        2 
   4   chr4_57088083     AOna    T    G        0      0        2 
   4   chr4_57088083     ASom    T    G        0      0        2 
   4   chr4_57088083     HCab    T    G        0      0        2 
   4   chr4_57088083     HPrz    T    G        0      0        2 
   4   chr4_57088083     ZBoe    T    G      0.5      1        2 
   4   chr4_57088083     ZGre    T    G        0      0        2 
   4   chr4_57088083     ZHar    T    G        0      0        2 
   4   chr4_57088083   Sample    T    G        0      0        2 
   4   chr4_57089827     AAsi    A    T        0      0        2 
   4   chr4_57089827     AKia    A    T        0      0        2 
   4   chr4_57089827     AOna    A    T        0      0        2 
   4   chr4_57089827     ASom    A    T        0      0        2 
   4   chr4_57089827     HCab    A    T        0      0        2 
   4   chr4_57089827     HPrz    A    T        0      0        2 
   4   chr4_57089827     ZBoe    A    T        1      2        2 
   4   chr4_57089827     ZGre    A    T        1      2        2 
   4   chr4_57089827     ZHar    A    T      0.5      1        2 
   4   chr4_57089827   Sample    A    T        0      0        2 
   4   chr4_57132668     AAsi    T    G        0      0        2 
   4   chr4_57132668     AKia    T    G        0      0        2 
   4   chr4_57132668     AOna    T    G        0      0        2 
   4   chr4_57132668     ASom    T    G        0      0        2 
   4   chr4_57132668     HCab    T    G        1      2        2 
   4   chr4_57132668     HPrz    T    G        1      2        2 
   4   chr4_57132668     ZBoe    T    G        0      0        2 
   4   chr4_57132668     ZGre    T    G        0      0        2 
   4   chr4_57132668     ZHar    T    G        0      0        2 
   4   chr4_57132668   Sample    T    G        0      0        2 
   4   chr4_57143233     AAsi    T    A        0      0        2 
   4   chr4_57143233     AKia    T    A        0      0        2 
   4   chr4_57143233     AOna    T    A        0      0        2 
   4   chr4_57143233     ASom    T    A        0      0        2 
   4   chr4_57143233     HCab    T    A        1      2        2 
   4   chr4_57143233     HPrz    T    A        1      2        2 
   4   chr4_57143233     ZBoe    T    A        0      0        2 
   4   chr4_57143233     ZGre    T    A        0      0        2 
   4   chr4_57143233     ZHar    T    A        0      0        2 
   4   chr4_57143233   Sample    T    A        0      0        2 
   4   chr4_57160574     AAsi    C    G        0      0        2 
   4   chr4_57160574     AKia    C    G        0      0        2 
   4   chr4_57160574     AOna    C    G        0      0        2 
   4   chr4_57160574     ASom    C    G        0      0        2 
   4   chr4_57160574     HCab    C    G      0.5      1        2 
   4   chr4_57160574     HPrz    C    G        0      0        2 
   4   chr4_57160574     ZBoe    C    G        0      0        2 
   4   chr4_57160574     ZGre    C    G        0      0        2 
   4   chr4_57160574     ZHar    C    G        0      0        2 
   4   chr4_57160574   Sample    C    G        0      0        2 
   4   chr4_57224918     AAsi    G    C        0      0        2 
   4   chr4_57224918     AKia    G    C        0      0        2 
   4   chr4_57224918     AOna    G    C        0      0        2 
   4   chr4_57224918     ASom    G    C        0      0        2 
   4   chr4_57224918     HCab    G    C        0      0        2 
   4   chr4_57224918     HPrz    G    C        0      0        2 
   4   chr4_57224918     ZBoe    G    C        0      0        2 
   4   chr4_57224918     ZGre    G    C        0      0        2 
   4   chr4_57224918     ZHar    G    C      0.5      1        2 
   4   chr4_57224918   Sample    G    C        0      0        2 
   4   chr4_57237502     AAsi    A    C        0      0        2 
   4   chr4_57237502     AKia    A    C        1      2        2 
   4   chr4_57237502     AOna    A    C        0      0        2 
   4   chr4_57237502     ASom    A    C        0      0        2 
   4   chr4_57237502     HCab    A    C        0      0        2 
   4   chr4_57237502     HPrz    A    C        0      0        2 
   4   chr4_57237502     ZBoe    A    C        0      0        2 
   4   chr4_57237502     ZGre    A    C        0      0        2 
   4   chr4_57237502     ZHar    A    C        0      0        2 
   4   chr4_57237502   Sample    A    C        0      0        2 
   4   chr4_57275231     AAsi    G    T        0      0        2 
   4   chr4_57275231     AKia    G    T        0      0        2 
   4   chr4_57275231     AOna    G    T        0      0        2 
   4   chr4_57275231     ASom    G    T        0      0        2 
   4   chr4_57275231     HCab    G    T        0      0        2 
   4   chr4_57275231     HPrz    G    T        0      0        2 
   4   chr4_57275231     ZBoe    G    T        0      0        2 
   4   chr4_57275231     ZGre    G    T        0      0        2 
   4   chr4_57275231     ZHar    G    T        1      2        2 
   4   chr4_57275231   Sample    G    T        0      0        2 
   4   chr4_57279721     AAsi    G    T        0      0        2 
   4   chr4_57279721     AKia    G    T        0      0        2 
   4   chr4_57279721     AOna    G    T        0      0        2 
   4   chr4_57279721     ASom    G    T        0      0        2 
   4   chr4_57279721     HCab    G    T        1      2        2 
   4   chr4_57279721     HPrz    G    T        1      2        2 
   4   chr4_57279721     ZBoe    G    T        0      0        2 
   4   chr4_57279721     ZGre    G    T        0      0        2 
   4   chr4_57279721     ZHar    G    T        0      0        2 
   4   chr4_57279721   Sample    G    T        0      0        2 
   4   chr4_57285332     AAsi    C    A        0      0        2 
   4   chr4_57285332     AKia    C    A        0      0        2 
   4   chr4_57285332     AOna    C    A      0.5      1        2 
   4   chr4_57285332     ASom    C    A        0      0        2 
   4   chr4_57285332     HCab    C    A        0      0        2 
   4   chr4_57285332     HPrz    C    A        0      0        2 
   4   chr4_57285332     ZBoe    C    A        0      0        2 
   4   chr4_57285332     ZGre    C    A        0      0        2 
   4   chr4_57285332     ZHar    C    A        0      0        2 
   4   chr4_57285332   Sample    C    A        0      0        2 
   4   chr4_57285474     AAsi    A    C        0      0        2 
   4   chr4_57285474     AKia    A    C        0      0        2 
   4   chr4_57285474     AOna    A    C        0      0        2 
   4   chr4_57285474     ASom    A    C        0      0        2 
   4   chr4_57285474     HCab    A    C        0      0        2 
   4   chr4_57285474     HPrz    A    C        0      0        2 
   4   chr4_57285474     ZBoe    A    C        0      0        2 
   4   chr4_57285474     ZGre    A    C        0      0        2 
   4   chr4_57285474     ZHar    A    C        1      2        2 
   4   chr4_57285474   Sample    A    C        0      0        2 
   4   chr4_57295032     AAsi    T    G        0      0        2 
   4   chr4_57295032     AKia    T    G        1      2        2 
   4   chr4_57295032     AOna    T    G      0.5      1        2 
   4   chr4_57295032     ASom    T    G        0      0        2 
   4   chr4_57295032     HCab    T    G        0      0        2 
   4   chr4_57295032     HPrz    T    G        0      0        2 
   4   chr4_57295032     ZBoe    T    G        0      0        2 
   4   chr4_57295032     ZGre    T    G        0      0        2 
   4   chr4_57295032     ZHar    T    G        0      0        2 
   4   chr4_57295032   Sample    T    G        0      0        2 
   4   chr4_57299557     AAsi    T    A        0      0        2 
   4   chr4_57299557     AKia    T    A        0      0        2 
   4   chr4_57299557     AOna    T    A        0      0        2 
   4   chr4_57299557     ASom    T    A        0      0        2 
   4   chr4_57299557     HCab    T    A        0      0        2 
   4   chr4_57299557     HPrz    T    A        0      0        2 
   4   chr4_57299557     ZBoe    T    A        0      0        2 
   4   chr4_57299557     ZGre    T    A        0      0        2 
   4   chr4_57299557     ZHar    T    A        1      2        2 
   4   chr4_57299557   Sample    T    A        0      0        2 
   4   chr4_57341489     AAsi    T    A        0      0        2 
   4   chr4_57341489     AKia    T    A        0      0        2 
   4   chr4_57341489     AOna    T    A        0      0        2 
   4   chr4_57341489     ASom    T    A        0      0        2 
   4   chr4_57341489     HCab    T    A        1      2        2 
   4   chr4_57341489     HPrz    T    A        1      2        2 
   4   chr4_57341489     ZBoe    T    A        0      0        2 
   4   chr4_57341489     ZGre    T    A        0      0        2 
   4   chr4_57341489     ZHar    T    A        0      0        2 
   4   chr4_57341489   Sample    T    A        0      0        2 
   4   chr4_57367681     AAsi    T    G        0      0        2 
   4   chr4_57367681     AKia    T    G        0      0        2 
   4   chr4_57367681     AOna    T    G        0      0        2 
   4   chr4_57367681     ASom    T    G        0      0        2 
   4   chr4_57367681     HCab    T    G        0      0        2 
   4   chr4_57367681     HPrz    T    G        0      0        2 
   4   chr4_57367681     ZBoe    T    G        1      2        2 
   4   chr4_57367681     ZGre    T    G        0      0        2 
   4   chr4_57367681     ZHar    T    G        0      0        2 
   4   chr4_57367681   Sample    T    G        0      0        2 
   4   chr4_57388878     AAsi    A    T        0      0        2 
   4   chr4_57388878     AKia    A    T        1      2        2 
   4   chr4_57388878     AOna    A    T        0      0        2 
   4   chr4_57388878     ASom    A    T        0      0        2 
   4   chr4_57388878     HCab    A    T        0      0        2 
   4   chr4_57388878     HPrz    A    T        0      0        2 
   4   chr4_57388878     ZBoe    A    T        0      0        2 
   4   chr4_57388878     ZGre    A    T        0      0        2 
   4   chr4_57388878     ZHar    A    T        0      0        2 
   4   chr4_57388878   Sample    A    T        0      0        2 
   4   chr4_57420252     AAsi    C    G        0      0        2 
   4   chr4_57420252     AKia    C    G        0      0        2 
   4   chr4_57420252     AOna    C    G        0      0        2 
   4   chr4_57420252     ASom    C    G      0.5      1        2 
   4   chr4_57420252     HCab    C    G        0      0        2 
   4   chr4_57420252     HPrz    C    G        0      0        2 
   4   chr4_57420252     ZBoe    C    G        0      0        2 
   4   chr4_57420252     ZGre    C    G        0      0        2 
   4   chr4_57420252     ZHar    C    G        0      0        2 
   4   chr4_57420252   Sample    C    G        0      0        2 
   4   chr4_57429388     AAsi    G    T        0      0        2 
   4   chr4_57429388     AKia    G    T        0      0        2 
   4   chr4_57429388     AOna    G    T        0      0        2 
   4   chr4_57429388     ASom    G    T        0      0        2 
   4   chr4_57429388     HCab    G    T        1      2        2 
   4   chr4_57429388     HPrz    G    T        1      2        2 
   4   chr4_57429388     ZBoe    G    T        0      0        2 
   4   chr4_57429388     ZGre    G    T        0      0        2 
   4   chr4_57429388     ZHar    G    T        0      0        2 
   4   chr4_57429388   Sample    G    T        0      0        2 
   4   chr4_57432107     AAsi    C    G        0      0        2 
   4   chr4_57432107     AKia    C    G        0      0        2 
   4   chr4_57432107     AOna    C    G      0.5      1        2 
   4   chr4_57432107     ASom    C    G        0      0        2 
   4   chr4_57432107     HCab    C    G        0      0        2 
   4   chr4_57432107     HPrz    C    G        0      0        2 
   4   chr4_57432107     ZBoe    C    G        0      0        2 
   4   chr4_57432107     ZGre    C    G        0      0        2 
   4   chr4_57432107     ZHar    C    G        0      0        2 
   4   chr4_57432107   Sample    C    G        0      0        2 
   4   chr4_57441714     AAsi    G    C        0      0        2 
   4   chr4_57441714     AKia    G    C        0      0        2 
   4   chr4_57441714     AOna    G    C        0      0        2 
   4   chr4_57441714     ASom    G    C        0      0        2 
   4   chr4_57441714     HCab    G    C        0      0        2 
   4   chr4_57441714     HPrz    G    C        0      0        2 
   4   chr4_57441714     ZBoe    G    C        1      2        2 
   4   chr4_57441714     ZGre    G    C        1      2        2 
   4   chr4_57441714     ZHar    G    C        1      2        2 
   4   chr4_57441714   Sample    G    C        0      0        2 
   4   chr4_57456796     AAsi    A    T        0      0        2 
   4   chr4_57456796     AKia    A    T        0      0        2 
   4   chr4_57456796     AOna    A    T        0      0        2 
   4   chr4_57456796     ASom    A    T        0      0        2 
   4   chr4_57456796     HCab    A    T        0      0        2 
   4   chr4_57456796     HPrz    A    T        0      0        2 
   4   chr4_57456796     ZBoe    A    T        0      0        2 
   4   chr4_57456796     ZGre    A    T        1      2        2 
   4   chr4_57456796     ZHar    A    T        0      0        2 
   4   chr4_57456796   Sample    A    T        0      0        2 
   4   chr4_57490011     AAsi    G    C        0      0        2 
   4   chr4_57490011     AKia    G    C        0      0        2 
   4   chr4_57490011     AOna    G    C        1      2        2 
   4   chr4_57490011     ASom    G    C        0      0        2 
   4   chr4_57490011     HCab    G    C        0      0        2 
   4   chr4_57490011     HPrz    G    C        0      0        2 
   4   chr4_57490011     ZBoe    G    C        0      0        2 
   4   chr4_57490011     ZGre    G    C        0      0        2 
   4   chr4_57490011     ZHar    G    C        0      0        2 
   4   chr4_57490011   Sample    G    C        0      0        2 
   4   chr4_57517568     AAsi    T    G        1      2        2 
   4   chr4_57517568     AKia    T    G        0      0        2 
   4   chr4_57517568     AOna    T    G        0      0        2 
   4   chr4_57517568     ASom    T    G        1      2        2 
   4   chr4_57517568     HCab    T    G        0      0        2 
   4   chr4_57517568     HPrz    T    G        0      0        2 
   4   chr4_57517568     ZBoe    T    G        0      0        2 
   4   chr4_57517568     ZGre    T    G        0      0        2 
   4   chr4_57517568     ZHar    T    G        0      0        2 
   4   chr4_57517568   Sample    T    G        1      2        2 
   4   chr4_57537771     AAsi    G    T        0      0        2 
   4   chr4_57537771     AKia    G    T        0      0        2 
   4   chr4_57537771     AOna    G    T        0      0        2 
   4   chr4_57537771     ASom    G    T        0      0        2 
   4   chr4_57537771     HCab    G    T        1      2        2 
   4   chr4_57537771     HPrz    G    T        1      2        2 
   4   chr4_57537771     ZBoe    G    T        0      0        2 
   4   chr4_57537771     ZGre    G    T        0      0        2 
   4   chr4_57537771     ZHar    G    T        0      0        2 
   4   chr4_57537771   Sample    G    T        0      0        2 
   4   chr4_57538696     AAsi    G    T        0      0        2 
   4   chr4_57538696     AKia    G    T        1      2        2 
   4   chr4_57538696     AOna    G    T        0      0        2 
   4   chr4_57538696     ASom    G    T        0      0        2 
   4   chr4_57538696     HCab    G    T        0      0        2 
   4   chr4_57538696     HPrz    G    T        0      0        2 
   4   chr4_57538696     ZBoe    G    T        0      0        2 
   4   chr4_57538696     ZGre    G    T        0      0        2 
   4   chr4_57538696     ZHar    G    T        0      0        2 
   4   chr4_57538696   Sample    G    T        0      0        2 
   4   chr4_57543069     AAsi    C    A        1      2        2 
   4   chr4_57543069     AKia    C    A        0      0        2 
   4   chr4_57543069     AOna    C    A        0      0        2 
   4   chr4_57543069     ASom    C    A        1      2        2 
   4   chr4_57543069     HCab    C    A        1      2        2 
   4   chr4_57543069     HPrz    C    A        1      2        2 
   4   chr4_57543069     ZBoe    C    A        0      0        2 
   4   chr4_57543069     ZGre    C    A        0      0        2 
   4   chr4_57543069     ZHar    C    A        0      0        2 
   4   chr4_57543069   Sample    C    A        1      2        2 
   4   chr4_57564925     AAsi    C    G        0      0        2 
   4   chr4_57564925     AKia    C    G        0      0        2 
   4   chr4_57564925     AOna    C    G        0      0        2 
   4   chr4_57564925     ASom    C    G        0      0        2 
   4   chr4_57564925     HCab    C    G        0      0        2 
   4   chr4_57564925     HPrz    C    G        0      0        2 
   4   chr4_57564925     ZBoe    C    G        0      0        2 
   4   chr4_57564925     ZGre    C    G        0      0        2 
   4   chr4_57564925     ZHar    C    G        1      2        2 
   4   chr4_57564925   Sample    C    G        0      0        2 
   4   chr4_57567870     AAsi    C    G        0      0        2 
   4   chr4_57567870     AKia    C    G        0      0        2 
   4   chr4_57567870     AOna    C    G        0      0        2 
   4   chr4_57567870     ASom    C    G        0      0        2 
   4   chr4_57567870     HCab    C    G        0      0        2 
   4   chr4_57567870     HPrz    C    G        0      0        2 
   4   chr4_57567870     ZBoe    C    G        0      0        2 
   4   chr4_57567870     ZGre    C    G      0.5      1        2 
   4   chr4_57567870     ZHar    C    G        0      0        2 
   4   chr4_57567870   Sample    C    G        0      0        2 
   4   chr4_57584290     AAsi    G    T        0      0        2 
   4   chr4_57584290     AKia    G    T        0      0        2 
   4   chr4_57584290     AOna    G    T        0      0        2 
   4   chr4_57584290     ASom    G    T        0      0        2 
   4   chr4_57584290     HCab    G    T      0.5      1        2 
   4   chr4_57584290     HPrz    G    T        0      0        2 
   4   chr4_57584290     ZBoe    G    T        0      0        2 
   4   chr4_57584290     ZGre    G    T        0      0        2 
   4   chr4_57584290     ZHar    G    T        0      0        2 
   4   chr4_57584290   Sample    G    T        0      0        2 
   4   chr4_57601449     AAsi    T    G        0      0        2 
   4   chr4_57601449     AKia    T    G        0      0        2 
   4   chr4_57601449     AOna    T    G        0      0        2 
   4   chr4_57601449     ASom    T    G        0      0        2 
   4   chr4_57601449     HCab    T    G        1      2        2 
   4   chr4_57601449     HPrz    T    G        1      2        2 
   4   chr4_57601449     ZBoe    T    G        0      0        2 
   4   chr4_57601449     ZGre    T    G        0      0        2 
   4   chr4_57601449     ZHar    T    G        0      0        2 
   4   chr4_57601449   Sample    T    G        0      0        2 
   4   chr4_57626897     AAsi    A    T        0      0        2 
   4   chr4_57626897     AKia    A    T      0.5      1        2 
   4   chr4_57626897     AOna    A    T        0      0        2 
   4   chr4_57626897     ASom    A    T        0      0        2 
   4   chr4_57626897     HCab    A    T        0      0        2 
   4   chr4_57626897     HPrz    A    T        0      0        2 
   4   chr4_57626897     ZBoe    A    T        0      0        2 
   4   chr4_57626897     ZGre    A    T        0      0        2 
   4   chr4_57626897     ZHar    A    T        0      0        2 
   4   chr4_57626897   Sample    A    T        0      0        2 
   4   chr4_57637105     AAsi    C    G        0      0        2 
   4   chr4_57637105     AKia    C    G        0      0        2 
   4   chr4_57637105     AOna    C    G        0      0        2 
   4   chr4_57637105     ASom    C    G        0      0        2 
   4   chr4_57637105     HCab    C    G      0.5      1        2 
   4   chr4_57637105     HPrz    C    G        0      0        2 
   4   chr4_57637105     ZBoe    C    G        0      0        2 
   4   chr4_57637105     ZGre    C    G        0      0        2 
   4   chr4_57637105     ZHar    C    G        0      0        2 
   4   chr4_57637105   Sample    C    G        0      0        2 
   4   chr4_57666544     AAsi    T    G        0      0        2 
   4   chr4_57666544     AKia    T    G        0      0        2 
   4   chr4_57666544     AOna    T    G      0.5      1        2 
   4   chr4_57666544     ASom    T    G        0      0        2 
   4   chr4_57666544     HCab    T    G        0      0        2 
   4   chr4_57666544     HPrz    T    G        0      0        2 
   4   chr4_57666544     ZBoe    T    G        0      0        2 
   4   chr4_57666544     ZGre    T    G        0      0        2 
   4   chr4_57666544     ZHar    T    G        0      0        2 
   4   chr4_57666544   Sample    T    G        0      0        2 
   4   chr4_57672273     AAsi    C    G        0      0        2 
   4   chr4_57672273     AKia    C    G        1      2        2 
   4   chr4_57672273     AOna    C    G        0      0        2 
   4   chr4_57672273     ASom    C    G        0      0        2 
   4   chr4_57672273     HCab    C    G        0      0        2 
   4   chr4_57672273     HPrz    C    G        0      0        2 
   4   chr4_57672273     ZBoe    C    G        0      0        2 
   4   chr4_57672273     ZGre    C    G        0      0        2 
   4   chr4_57672273     ZHar    C    G        0      0        2 
   4   chr4_57672273   Sample    C    G        0      0        2 
   4   chr4_57682023     AAsi    C    A        0      0        2 
   4   chr4_57682023     AKia    C    A        0      0        2 
   4   chr4_57682023     AOna    C    A        0      0        2 
   4   chr4_57682023     ASom    C    A        0      0        2 
   4   chr4_57682023     HCab    C    A        0      0        2 
   4   chr4_57682023     HPrz    C    A        0      0        2 
   4   chr4_57682023     ZBoe    C    A        0      0        2 
   4   chr4_57682023     ZGre    C    A        1      2        2 
   4   chr4_57682023     ZHar    C    A        0      0        2 
   4   chr4_57682023   Sample    C    A        0      0        2 
   4   chr4_57698285     AAsi    C    G        0      0        2 
   4   chr4_57698285     AKia    C    G        0      0        2 
   4   chr4_57698285     AOna    C    G      0.5      1        2 
   4   chr4_57698285     ASom    C    G        0      0        2 
   4   chr4_57698285     HCab    C    G        0      0        2 
   4   chr4_57698285     HPrz    C    G        0      0        2 
   4   chr4_57698285     ZBoe    C    G        0      0        2 
   4   chr4_57698285     ZGre    C    G        0      0        2 
   4   chr4_57698285     ZHar    C    G        0      0        2 
   4   chr4_57698285   Sample    C    G        0      0        2 
   4   chr4_57705558     AAsi    C    G        0      0        2 
   4   chr4_57705558     AKia    C    G        0      0        2 
   4   chr4_57705558     AOna    C    G        0      0        2 
   4   chr4_57705558     ASom    C    G        0      0        2 
   4   chr4_57705558     HCab    C    G        0      0        2 
   4   chr4_57705558     HPrz    C    G        0      0        2 
   4   chr4_57705558     ZBoe    C    G        1      2        2 
   4   chr4_57705558     ZGre    C    G        0      0        2 
   4   chr4_57705558     ZHar    C    G        0      0        2 
   4   chr4_57705558   Sample    C    G        0      0        2 
   4   chr4_57705691     AAsi    T    G        0      0        2 
   4   chr4_57705691     AKia    T    G        0      0        2 
   4   chr4_57705691     AOna    T    G        0      0        2 
   4   chr4_57705691     ASom    T    G        0      0        2 
   4   chr4_57705691     HCab    T    G        1      2        2 
   4   chr4_57705691     HPrz    T    G        1      2        2 
   4   chr4_57705691     ZBoe    T    G        0      0        2 
   4   chr4_57705691     ZGre    T    G        0      0        2 
   4   chr4_57705691     ZHar    T    G        0      0        2 
   4   chr4_57705691   Sample    T    G        0      0        2 
   4   chr4_57712441     AAsi    G    C        1      2        2 
   4   chr4_57712441     AKia    G    C        0      0        2 
   4   chr4_57712441     AOna    G    C        0      0        2 
   4   chr4_57712441     ASom    G    C        1      2        2 
   4   chr4_57712441     HCab    G    C        0      0        2 
   4   chr4_57712441     HPrz    G    C        0      0        2 
   4   chr4_57712441     ZBoe    G    C        0      0        2 
   4   chr4_57712441     ZGre    G    C        0      0        2 
   4   chr4_57712441     ZHar    G    C        0      0        2 
   4   chr4_57712441   Sample    G    C        1      2        2 
   4   chr4_57724687     AAsi    C    G        0      0        2 
   4   chr4_57724687     AKia    C    G        0      0        2 
   4   chr4_57724687     AOna    C    G      0.5      1        2 
   4   chr4_57724687     ASom    C    G        0      0        2 
   4   chr4_57724687     HCab    C    G        0      0        2 
   4   chr4_57724687     HPrz    C    G        0      0        2 
   4   chr4_57724687     ZBoe    C    G        0      0        2 
   4   chr4_57724687     ZGre    C    G        0      0        2 
   4   chr4_57724687     ZHar    C    G        0      0        2 
   4   chr4_57724687   Sample    C    G        0      0        2 
   4   chr4_57729574     AAsi    G    T        0      0        2 
   4   chr4_57729574     AKia    G    T        0      0        2 
   4   chr4_57729574     AOna    G    T        1      2        2 
   4   chr4_57729574     ASom    G    T        0      0        2 
   4   chr4_57729574     HCab    G    T        1      2        2 
   4   chr4_57729574     HPrz    G    T        1      2        2 
   4   chr4_57729574     ZBoe    G    T        0      0        2 
   4   chr4_57729574     ZGre    G    T        0      0        2 
   4   chr4_57729574     ZHar    G    T        0      0        2 
   4   chr4_57729574   Sample    G    T        0      0        2 
   4   chr4_57743023     AAsi    C    A        0      0        2 
   4   chr4_57743023     AKia    C    A        0      0        2 
   4   chr4_57743023     AOna    C    A        0      0        2 
   4   chr4_57743023     ASom    C    A        0      0        2 
   4   chr4_57743023     HCab    C    A        1      2        2 
   4   chr4_57743023     HPrz    C    A        1      2        2 
   4   chr4_57743023     ZBoe    C    A        0      0        2 
   4   chr4_57743023     ZGre    C    A        0      0        2 
   4   chr4_57743023     ZHar    C    A        0      0        2 
   4   chr4_57743023   Sample    C    A        0      0        2 
   4   chr4_57744481     AAsi    T    A        0      0        2 
   4   chr4_57744481     AKia    T    A        0      0        2 
   4   chr4_57744481     AOna    T    A        0      0        2 
   4   chr4_57744481     ASom    T    A        0      0        2 
   4   chr4_57744481     HCab    T    A        1      2        2 
   4   chr4_57744481     HPrz    T    A        1      2        2 
   4   chr4_57744481     ZBoe    T    A        0      0        2 
   4   chr4_57744481     ZGre    T    A        0      0        2 
   4   chr4_57744481     ZHar    T    A        0      0        2 
   4   chr4_57744481   Sample    T    A        0      0        2 
   4   chr4_57745927     AAsi    A    C        0      0        2 
   4   chr4_57745927     AKia    A    C        0      0        2 
   4   chr4_57745927     AOna    A    C        0      0        2 
   4   chr4_57745927     ASom    A    C        0      0        2 
   4   chr4_57745927     HCab    A    C        0      0        2 
   4   chr4_57745927     HPrz    A    C        0      0        2 
   4   chr4_57745927     ZBoe    A    C        0      0        2 
   4   chr4_57745927     ZGre    A    C        1      2        2 
   4   chr4_57745927     ZHar    A    C        0      0        2 
   4   chr4_57745927   Sample    A    C        0      0        2 
   4   chr4_57840669     AAsi    C    G        0      0        2 
   4   chr4_57840669     AKia    C    G        0      0        2 
   4   chr4_57840669     AOna    C    G        0      0        2 
   4   chr4_57840669     ASom    C    G        0      0        2 
   4   chr4_57840669     HCab    C    G        0      0        2 
   4   chr4_57840669     HPrz    C    G        0      0        2 
   4   chr4_57840669     ZBoe    C    G        1      2        2 
   4   chr4_57840669     ZGre    C    G        1      2        2 
   4   chr4_57840669     ZHar    C    G        1      2        2 
   4   chr4_57840669   Sample    C    G        0      0        2 
   4   chr4_57848579     AAsi    A    T        0      0        2 
   4   chr4_57848579     AKia    A    T        0      0        2 
   4   chr4_57848579     AOna    A    T        0      0        2 
   4   chr4_57848579     ASom    A    T        0      0        2 
   4   chr4_57848579     HCab    A    T        1      2        2 
   4   chr4_57848579     HPrz    A    T        1      2        2 
   4   chr4_57848579     ZBoe    A    T        0      0        2 
   4   chr4_57848579     ZGre    A    T        0      0        2 
   4   chr4_57848579     ZHar    A    T        0      0        2 
   4   chr4_57848579   Sample    A    T        0      0        2 
   4   chr4_57866079     AAsi    C    G        0      0        2 
   4   chr4_57866079     AKia    C    G        0      0        2 
   4   chr4_57866079     AOna    C    G        0      0        2 
   4   chr4_57866079     ASom    C    G        0      0        2 
   4   chr4_57866079     HCab    C    G        0      0        2 
   4   chr4_57866079     HPrz    C    G        1      2        2 
   4   chr4_57866079     ZBoe    C    G        0      0        2 
   4   chr4_57866079     ZGre    C    G        0      0        2 
   4   chr4_57866079     ZHar    C    G        0      0        2 
   4   chr4_57866079   Sample    C    G        0      0        2 
   4   chr4_57867835     AAsi    G    T        0      0        2 
   4   chr4_57867835     AKia    G    T        0      0        2 
   4   chr4_57867835     AOna    G    T        0      0        2 
   4   chr4_57867835     ASom    G    T        0      0        2 
   4   chr4_57867835     HCab    G    T        1      2        2 
   4   chr4_57867835     HPrz    G    T        1      2        2 
   4   chr4_57867835     ZBoe    G    T        0      0        2 
   4   chr4_57867835     ZGre    G    T        0      0        2 
   4   chr4_57867835     ZHar    G    T        0      0        2 
   4   chr4_57867835   Sample    G    T        0      0        2 
   4   chr4_57875618     AAsi    G    C        0      0        2 
   4   chr4_57875618     AKia    G    C      0.5      1        2 
   4   chr4_57875618     AOna    G    C        0      0        2 
   4   chr4_57875618     ASom    G    C        0      0        2 
   4   chr4_57875618     HCab    G    C        0      0        2 
   4   chr4_57875618     HPrz    G    C        0      0        2 
   4   chr4_57875618     ZBoe    G    C        0      0        2 
   4   chr4_57875618     ZGre    G    C        0      0        2 
   4   chr4_57875618     ZHar    G    C        0      0        2 
   4   chr4_57875618   Sample    G    C        0      0        2 
   4   chr4_57914024     AAsi    C    A        1      2        2 
   4   chr4_57914024     AKia    C    A        1      2        2 
   4   chr4_57914024     AOna    C    A        1      2        2 
   4   chr4_57914024     ASom    C    A        1      2        2 
   4   chr4_57914024     HCab    C    A        0      0        2 
   4   chr4_57914024     HPrz    C    A        0      0        2 
   4   chr4_57914024     ZBoe    C    A        0      0        2 
   4   chr4_57914024     ZGre    C    A        0      0        2 
   4   chr4_57914024     ZHar    C    A        0      0        2 
   4   chr4_57914024   Sample    C    A        1      2        2 
   4   chr4_57959742     AAsi    T    G        0      0        2 
   4   chr4_57959742     AKia    T    G        0      0        2 
   4   chr4_57959742     AOna    T    G        0      0        2 
   4   chr4_57959742     ASom    T    G        0      0        2 
   4   chr4_57959742     HCab    T    G        0      0        2 
   4   chr4_57959742     HPrz    T    G        0      0        2 
   4   chr4_57959742     ZBoe    T    G        0      0        2 
   4   chr4_57959742     ZGre    T    G        0      0        2 
   4   chr4_57959742     ZHar    T    G        1      2        2 
   4   chr4_57959742   Sample    T    G        0      0        2 
   4   chr4_57981818     AAsi    G    T        0      0        2 
   4   chr4_57981818     AKia    G    T        0      0        2 
   4   chr4_57981818     AOna    G    T        0      0        2 
   4   chr4_57981818     ASom    G    T        0      0        2 
   4   chr4_57981818     HCab    G    T        0      0        2 
   4   chr4_57981818     HPrz    G    T        0      0        2 
   4   chr4_57981818     ZBoe    G    T        0      0        2 
   4   chr4_57981818     ZGre    G    T      0.5      1        2 
   4   chr4_57981818     ZHar    G    T        0      0        2 
   4   chr4_57981818   Sample    G    T        0      0        2 
   4   chr4_57984447     AAsi    A    C        0      0        2 
   4   chr4_57984447     AKia    A    C      0.5      1        2 
   4   chr4_57984447     AOna    A    C        0      0        2 
   4   chr4_57984447     ASom    A    C        0      0        2 
   4   chr4_57984447     HCab    A    C        0      0        2 
   4   chr4_57984447     HPrz    A    C        0      0        2 
   4   chr4_57984447     ZBoe    A    C        0      0        2 
   4   chr4_57984447     ZGre    A    C        0      0        2 
   4   chr4_57984447     ZHar    A    C        0      0        2 
   4   chr4_57984447   Sample    A    C        0      0        2 
   4   chr4_57994558     AAsi    T    G        0      0        2 
   4   chr4_57994558     AKia    T    G        0      0        2 
   4   chr4_57994558     AOna    T    G        0      0        2 
   4   chr4_57994558     ASom    T    G        0      0        2 
   4   chr4_57994558     HCab    T    G        1      2        2 
   4   chr4_57994558     HPrz    T    G        1      2        2 
   4   chr4_57994558     ZBoe    T    G        0      0        2 
   4   chr4_57994558     ZGre    T    G        0      0        2 
   4   chr4_57994558     ZHar    T    G        0      0        2 
   4   chr4_57994558   Sample    T    G        0      0        2 
   4   chr4_57999770     AAsi    C    A        0      0        2 
   4   chr4_57999770     AKia    C    A        0      0        2 
   4   chr4_57999770     AOna    C    A        0      0        2 
   4   chr4_57999770     ASom    C    A        0      0        2 
   4   chr4_57999770     HCab    C    A        0      0        2 
   4   chr4_57999770     HPrz    C    A        0      0        2 
   4   chr4_57999770     ZBoe    C    A      0.5      1        2 
   4   chr4_57999770     ZGre    C    A        0      0        2 
   4   chr4_57999770     ZHar    C    A        0      0        2 
   4   chr4_57999770   Sample    C    A        0      0        2 
   4   chr4_58019708     AAsi    G    T        0      0        2 
   4   chr4_58019708     AKia    G    T        0      0        2 
   4   chr4_58019708     AOna    G    T      0.5      1        2 
   4   chr4_58019708     ASom    G    T        0      0        2 
   4   chr4_58019708     HCab    G    T        0      0        2 
   4   chr4_58019708     HPrz    G    T        0      0        2 
   4   chr4_58019708     ZBoe    G    T        0      0        2 
   4   chr4_58019708     ZGre    G    T        0      0        2 
   4   chr4_58019708     ZHar    G    T        0      0        2 
   4   chr4_58019708   Sample    G    T        0      0        2 
   4   chr4_58044765     AAsi    T    G        0      0        2 
   4   chr4_58044765     AKia    T    G        0      0        2 
   4   chr4_58044765     AOna    T    G        0      0        2 
   4   chr4_58044765     ASom    T    G        0      0        2 
   4   chr4_58044765     HCab    T    G        1      2        2 
   4   chr4_58044765     HPrz    T    G        1      2        2 
   4   chr4_58044765     ZBoe    T    G        0      0        2 
   4   chr4_58044765     ZGre    T    G        0      0        2 
   4   chr4_58044765     ZHar    T    G        0      0        2 
   4   chr4_58044765   Sample    T    G        0      0        2 
   4   chr4_58050262     AAsi    T    G        0      0        2 
   4   chr4_58050262     AKia    T    G        0      0        2 
   4   chr4_58050262     AOna    T    G        0      0        2 
   4   chr4_58050262     ASom    T    G        0      0        2 
   4   chr4_58050262     HCab    T    G        0      0        2 
   4   chr4_58050262     HPrz    T    G        0      0        2 
   4   chr4_58050262     ZBoe    T    G        0      0        2 
   4   chr4_58050262     ZGre    T    G        1      2        2 
   4   chr4_58050262     ZHar    T    G        0      0        2 
   4   chr4_58050262   Sample    T    G        0      0        2 
   4   chr4_58060734     AAsi    G    C        0      0        2 
   4   chr4_58060734     AKia    G    C        0      0        2 
   4   chr4_58060734     AOna    G    C        0      0        2 
   4   chr4_58060734     ASom    G    C        0      0        2 
   4   chr4_58060734     HCab    G    C        1      2        2 
   4   chr4_58060734     HPrz    G    C        1      2        2 
   4   chr4_58060734     ZBoe    G    C        0      0        2 
   4   chr4_58060734     ZGre    G    C        0      0        2 
   4   chr4_58060734     ZHar    G    C        0      0        2 
   4   chr4_58060734   Sample    G    C        0      0        2 
   4   chr4_58074315     AAsi    G    T        0      0        2 
   4   chr4_58074315     AKia    G    T        0      0        2 
   4   chr4_58074315     AOna    G    T        0      0        2 
   4   chr4_58074315     ASom    G    T        0      0        2 
   4   chr4_58074315     HCab    G    T        0      0        2 
   4   chr4_58074315     HPrz    G    T        0      0        2 
   4   chr4_58074315     ZBoe    G    T      0.5      1        2 
   4   chr4_58074315     ZGre    G    T        0      0        2 
   4   chr4_58074315     ZHar    G    T        0      0        2 
   4   chr4_58074315   Sample    G    T        0      0        2 
   4   chr4_58081743     AAsi    A    T        0      0        2 
   4   chr4_58081743     AKia    A    T        0      0        2 
   4   chr4_58081743     AOna    A    T        0      0        2 
   4   chr4_58081743     ASom    A    T        0      0        2 
   4   chr4_58081743     HCab    A    T        0      0        2 
   4   chr4_58081743     HPrz    A    T        0      0        2 
   4   chr4_58081743     ZBoe    A    T        0      0        2 
   4   chr4_58081743     ZGre    A    T        0      0        2 
   4   chr4_58081743     ZHar    A    T        1      2        2 
   4   chr4_58081743   Sample    A    T        0      0        2 
   4   chr4_58100085     AAsi    A    C        0      0        2 
   4   chr4_58100085     AKia    A    C        0      0        2 
   4   chr4_58100085     AOna    A    C        0      0        2 
   4   chr4_58100085     ASom    A    C        0      0        2 
   4   chr4_58100085     HCab    A    C        1      2        2 
   4   chr4_58100085     HPrz    A    C        1      2        2 
   4   chr4_58100085     ZBoe    A    C        0      0        2 
   4   chr4_58100085     ZGre    A    C        0      0        2 
   4   chr4_58100085     ZHar    A    C        0      0        2 
   4   chr4_58100085   Sample    A    C        0      0        2 
   4   chr4_58109579     AAsi    A    C        0      0        2 
   4   chr4_58109579     AKia    A    C        0      0        2 
   4   chr4_58109579     AOna    A    C        0      0        2 
   4   chr4_58109579     ASom    A    C        0      0        2 
   4   chr4_58109579     HCab    A    C        0      0        2 
   4   chr4_58109579     HPrz    A    C        0      0        2 
   4   chr4_58109579     ZBoe    A    C        0      0        2 
   4   chr4_58109579     ZGre    A    C      0.5      1        2 
   4   chr4_58109579     ZHar    A    C        0      0        2 
   4   chr4_58109579   Sample    A    C        0      0        2 
   4   chr4_58117076     AAsi    C    G        0      0        2 
   4   chr4_58117076     AKia    C    G        0      0        2 
   4   chr4_58117076     AOna    C    G        0      0        2 
   4   chr4_58117076     ASom    C    G        0      0        2 
   4   chr4_58117076     HCab    C    G        0      0        2 
   4   chr4_58117076     HPrz    C    G        1      2        2 
   4   chr4_58117076     ZBoe    C    G        0      0        2 
   4   chr4_58117076     ZGre    C    G        0      0        2 
   4   chr4_58117076     ZHar    C    G        0      0        2 
   4   chr4_58117076   Sample    C    G        0      0        2 
   4   chr4_58120329     AAsi    T    A        0      0        2 
   4   chr4_58120329     AKia    T    A        0      0        2 
   4   chr4_58120329     AOna    T    A        0      0        2 
   4   chr4_58120329     ASom    T    A        0      0        2 
   4   chr4_58120329     HCab    T    A        0      0        2 
   4   chr4_58120329     HPrz    T    A        0      0        2 
   4   chr4_58120329     ZBoe    T    A      0.5      1        2 
   4   chr4_58120329     ZGre    T    A        0      0        2 
   4   chr4_58120329     ZHar    T    A        0      0        2 
   4   chr4_58120329   Sample    T    A        0      0        2 
   4   chr4_58145070     AAsi    A    T        1      2        2 
   4   chr4_58145070     AKia    A    T        0      0        2 
   4   chr4_58145070     AOna    A    T        0      0        2 
   4   chr4_58145070     ASom    A    T        1      2        2 
   4   chr4_58145070     HCab    A    T        0      0        2 
   4   chr4_58145070     HPrz    A    T        0      0        2 
   4   chr4_58145070     ZBoe    A    T        0      0        2 
   4   chr4_58145070     ZGre    A    T        0      0        2 
   4   chr4_58145070     ZHar    A    T        0      0        2 
   4   chr4_58145070   Sample    A    T        1      2        2 
   4   chr4_58152690     AAsi    T    A        0      0        2 
   4   chr4_58152690     AKia    T    A        0      0        2 
   4   chr4_58152690     AOna    T    A        0      0        2 
   4   chr4_58152690     ASom    T    A        0      0        2 
   4   chr4_58152690     HCab    T    A        1      2        2 
   4   chr4_58152690     HPrz    T    A        1      2        2 
   4   chr4_58152690     ZBoe    T    A        0      0        2 
   4   chr4_58152690     ZGre    T    A        0      0        2 
   4   chr4_58152690     ZHar    T    A        0      0        2 
   4   chr4_58152690   Sample    T    A        0      0        2 
   4   chr4_58153055     AAsi    C    A        0      0        2 
   4   chr4_58153055     AKia    C    A        0      0        2 
   4   chr4_58153055     AOna    C    A        0      0        2 
   4   chr4_58153055     ASom    C    A        0      0        2 
   4   chr4_58153055     HCab    C    A        0      0        2 
   4   chr4_58153055     HPrz    C    A        0      0        2 
   4   chr4_58153055     ZBoe    C    A      0.5      1        2 
   4   chr4_58153055     ZGre    C    A        0      0        2 
   4   chr4_58153055     ZHar    C    A        0      0        2 
   4   chr4_58153055   Sample    C    A        0      0        2 
   4   chr4_58156310     AAsi    G    C        1      2        2 
   4   chr4_58156310     AKia    G    C        0      0        2 
   4   chr4_58156310     AOna    G    C        0      0        2 
   4   chr4_58156310     ASom    G    C        0      0        2 
   4   chr4_58156310     HCab    G    C        0      0        2 
   4   chr4_58156310     HPrz    G    C        0      0        2 
   4   chr4_58156310     ZBoe    G    C        0      0        2 
   4   chr4_58156310     ZGre    G    C        0      0        2 
   4   chr4_58156310     ZHar    G    C        0      0        2 
   4   chr4_58156310   Sample    G    C        0      0        2 
   4   chr4_58179350     AAsi    C    A        0      0        2 
   4   chr4_58179350     AKia    C    A        0      0        2 
   4   chr4_58179350     AOna    C    A        0      0        2 
   4   chr4_58179350     ASom    C    A        0      0        2 
   4   chr4_58179350     HCab    C    A        1      2        2 
   4   chr4_58179350     HPrz    C    A        1      2        2 
   4   chr4_58179350     ZBoe    C    A        0      0        2 
   4   chr4_58179350     ZGre    C    A        0      0        2 
   4   chr4_58179350     ZHar    C    A        0      0        2 
   4   chr4_58179350   Sample    C    A        0      0        2 
   4   chr4_58196300     AAsi    C    G        0      0        2 
   4   chr4_58196300     AKia    C    G        0      0        2 
   4   chr4_58196300     AOna    C    G        0      0        2 
   4   chr4_58196300     ASom    C    G        0      0        2 
   4   chr4_58196300     HCab    C    G        0      0        2 
   4   chr4_58196300     HPrz    C    G        0      0        2 
   4   chr4_58196300     ZBoe    C    G        0      0        2 
   4   chr4_58196300     ZGre    C    G        0      0        2 
   4   chr4_58196300     ZHar    C    G      0.5      1        2 
   4   chr4_58196300   Sample    C    G        0      0        2 
   4   chr4_58201445     AAsi    C    G        1      2        2 
   4   chr4_58201445     AKia    C    G        0      0        2 
   4   chr4_58201445     AOna    C    G        0      0        2 
   4   chr4_58201445     ASom    C    G        0      0        2 
   4   chr4_58201445     HCab    C    G        0      0        2 
   4   chr4_58201445     HPrz    C    G        0      0        2 
   4   chr4_58201445     ZBoe    C    G        0      0        2 
   4   chr4_58201445     ZGre    C    G        0      0        2 
   4   chr4_58201445     ZHar    C    G        0      0        2 
   4   chr4_58201445   Sample    C    G        1      2        2 
   4   chr4_58202042     AAsi    C    G        0      0        2 
   4   chr4_58202042     AKia    C    G        0      0        2 
   4   chr4_58202042     AOna    C    G        0      0        2 
   4   chr4_58202042     ASom    C    G        0      0        2 
   4   chr4_58202042     HCab    C    G        0      0        2 
   4   chr4_58202042     HPrz    C    G        0      0        2 
   4   chr4_58202042     ZBoe    C    G        0      0        2 
   4   chr4_58202042     ZGre    C    G        0      0        2 
   4   chr4_58202042     ZHar    C    G        1      2        2 
   4   chr4_58202042   Sample    C    G        0      0        2 
   4   chr4_58213214     AAsi    T    G        0      0        2 
   4   chr4_58213214     AKia    T    G        1      2        2 
   4   chr4_58213214     AOna    T    G        1      2        2 
   4   chr4_58213214     ASom    T    G        0      0        2 
   4   chr4_58213214     HCab    T    G        0      0        2 
   4   chr4_58213214     HPrz    T    G        0      0        2 
   4   chr4_58213214     ZBoe    T    G        0      0        2 
   4   chr4_58213214     ZGre    T    G        0      0        2 
   4   chr4_58213214     ZHar    T    G        0      0        2 
   4   chr4_58213214   Sample    T    G        0      0        2 
   4   chr4_58215459     AAsi    T    G        0      0        2 
   4   chr4_58215459     AKia    T    G        1      2        2 
   4   chr4_58215459     AOna    T    G        1      2        2 
   4   chr4_58215459     ASom    T    G        0      0        2 
   4   chr4_58215459     HCab    T    G        0      0        2 
   4   chr4_58215459     HPrz    T    G        0      0        2 
   4   chr4_58215459     ZBoe    T    G        0      0        2 
   4   chr4_58215459     ZGre    T    G        0      0        2 
   4   chr4_58215459     ZHar    T    G        0      0        2 
   4   chr4_58215459   Sample    T    G        0      0        2 
   4   chr4_58243958     AAsi    T    G        0      0        2 
   4   chr4_58243958     AKia    T    G        1      2        2 
   4   chr4_58243958     AOna    T    G        0      0        2 
   4   chr4_58243958     ASom    T    G        0      0        2 
   4   chr4_58243958     HCab    T    G        0      0        2 
   4   chr4_58243958     HPrz    T    G        0      0        2 
   4   chr4_58243958     ZBoe    T    G        0      0        2 
   4   chr4_58243958     ZGre    T    G        0      0        2 
   4   chr4_58243958     ZHar    T    G        0      0        2 
   4   chr4_58243958   Sample    T    G        0      0        2 
   4   chr4_58256788     AAsi    A    T        0      0        2 
   4   chr4_58256788     AKia    A    T        0      0        2 
   4   chr4_58256788     AOna    A    T        0      0        2 
   4   chr4_58256788     ASom    A    T        0      0        2 
   4   chr4_58256788     HCab    A    T        0      0        2 
   4   chr4_58256788     HPrz    A    T        1      2        2 
   4   chr4_58256788     ZBoe    A    T        0      0        2 
   4   chr4_58256788     ZGre    A    T        0      0        2 
   4   chr4_58256788     ZHar    A    T        0      0        2 
   4   chr4_58256788   Sample    A    T        0      0        2 
   4   chr4_58300015     AAsi    A    C        1      2        2 
   4   chr4_58300015     AKia    A    C        0      0        2 
   4   chr4_58300015     AOna    A    C        0      0        2 
   4   chr4_58300015     ASom    A    C        0      0        2 
   4   chr4_58300015     HCab    A    C        0      0        2 
   4   chr4_58300015     HPrz    A    C        0      0        2 
   4   chr4_58300015     ZBoe    A    C        0      0        2 
   4   chr4_58300015     ZGre    A    C        0      0        2 
   4   chr4_58300015     ZHar    A    C        0      0        2 
   4   chr4_58300015   Sample    A    C        1      2        2 
   4   chr4_58304222     AAsi    A    T        0      0        2 
   4   chr4_58304222     AKia    A    T        0      0        2 
   4   chr4_58304222     AOna    A    T        0      0        2 
   4   chr4_58304222     ASom    A    T        0      0        2 
   4   chr4_58304222     HCab    A    T        1      2        2 
   4   chr4_58304222     HPrz    A    T        1      2        2 
   4   chr4_58304222     ZBoe    A    T        0      0        2 
   4   chr4_58304222     ZGre    A    T        0      0        2 
   4   chr4_58304222     ZHar    A    T        0      0        2 
   4   chr4_58304222   Sample    A    T        0      0        2 
   4   chr4_58305569     AAsi    A    T        0      0        2 
   4   chr4_58305569     AKia    A    T        0      0        2 
   4   chr4_58305569     AOna    A    T        0      0        2 
   4   chr4_58305569     ASom    A    T        0      0        2 
   4   chr4_58305569     HCab    A    T        0      0        2 
   4   chr4_58305569     HPrz    A    T        0      0        2 
   4   chr4_58305569     ZBoe    A    T      0.5      1        2 
   4   chr4_58305569     ZGre    A    T        0      0        2 
   4   chr4_58305569     ZHar    A    T        0      0        2 
   4   chr4_58305569   Sample    A    T        0      0        2 
   4   chr4_58312448     AAsi    A    T        0      0        2 
   4   chr4_58312448     AKia    A    T        0      0        2 
   4   chr4_58312448     AOna    A    T      0.5      1        2 
   4   chr4_58312448     ASom    A    T        0      0        2 
   4   chr4_58312448     HCab    A    T        0      0        2 
   4   chr4_58312448     HPrz    A    T        0      0        2 
   4   chr4_58312448     ZBoe    A    T        0      0        2 
   4   chr4_58312448     ZGre    A    T        0      0        2 
   4   chr4_58312448     ZHar    A    T        0      0        2 
   4   chr4_58312448   Sample    A    T        0      0        2 
   4   chr4_58312519     AAsi    A    T        0      0        2 
   4   chr4_58312519     AKia    A    T        1      2        2 
   4   chr4_58312519     AOna    A    T        1      2        2 
   4   chr4_58312519     ASom    A    T        0      0        2 
   4   chr4_58312519     HCab    A    T        0      0        2 
   4   chr4_58312519     HPrz    A    T        0      0        2 
   4   chr4_58312519     ZBoe    A    T        0      0        2 
   4   chr4_58312519     ZGre    A    T        0      0        2 
   4   chr4_58312519     ZHar    A    T        0      0        2 
   4   chr4_58312519   Sample    A    T        0      0        2 
   4   chr4_58318380     AAsi    C    A        0      0        2 
   4   chr4_58318380     AKia    C    A        0      0        2 
   4   chr4_58318380     AOna    C    A        0      0        2 
   4   chr4_58318380     ASom    C    A        0      0        2 
   4   chr4_58318380     HCab    C    A        1      2        2 
   4   chr4_58318380     HPrz    C    A        0      0        2 
   4   chr4_58318380     ZBoe    C    A        0      0        2 
   4   chr4_58318380     ZGre    C    A        0      0        2 
   4   chr4_58318380     ZHar    C    A        0      0        2 
   4   chr4_58318380   Sample    C    A        0      0        2 
   4   chr4_58318959     AAsi    C    A        0      0        2 
   4   chr4_58318959     AKia    C    A        0      0        2 
   4   chr4_58318959     AOna    C    A        0      0        2 
   4   chr4_58318959     ASom    C    A        0      0        2 
   4   chr4_58318959     HCab    C    A        0      0        2 
   4   chr4_58318959     HPrz    C    A      0.5      1        2 
   4   chr4_58318959     ZBoe    C    A        0      0        2 
   4   chr4_58318959     ZGre    C    A        0      0        2 
   4   chr4_58318959     ZHar    C    A        0      0        2 
   4   chr4_58318959   Sample    C    A        0      0        2 
   4   chr4_58334257     AAsi    G    C        0      0        2 
   4   chr4_58334257     AKia    G    C        0      0        2 
   4   chr4_58334257     AOna    G    C        0      0        2 
   4   chr4_58334257     ASom    G    C        0      0        2 
   4   chr4_58334257     HCab    G    C        0      0        2 
   4   chr4_58334257     HPrz    G    C        0      0        2 
   4   chr4_58334257     ZBoe    G    C        0      0        2 
   4   chr4_58334257     ZGre    G    C      0.5      1        2 
   4   chr4_58334257     ZHar    G    C        0      0        2 
   4   chr4_58334257   Sample    G    C        0      0        2 
   4   chr4_58391570     AAsi    T    A        0      0        2 
   4   chr4_58391570     AKia    T    A        0      0        2 
   4   chr4_58391570     AOna    T    A        0      0        2 
   4   chr4_58391570     ASom    T    A        0      0        2 
   4   chr4_58391570     HCab    T    A        1      2        2 
   4   chr4_58391570     HPrz    T    A        1      2        2 
   4   chr4_58391570     ZBoe    T    A        0      0        2 
   4   chr4_58391570     ZGre    T    A        0      0        2 
   4   chr4_58391570     ZHar    T    A        0      0        2 
   4   chr4_58391570   Sample    T    A        0      0        2 
   4   chr4_58456496     AAsi    A    C        0      0        2 
   4   chr4_58456496     AKia    A    C        1      2        2 
   4   chr4_58456496     AOna    A    C      0.5      1        2 
   4   chr4_58456496     ASom    A    C        0      0        2 
   4   chr4_58456496     HCab    A    C        0      0        2 
   4   chr4_58456496     HPrz    A    C        0      0        2 
   4   chr4_58456496     ZBoe    A    C        0      0        2 
   4   chr4_58456496     ZGre    A    C        0      0        2 
   4   chr4_58456496     ZHar    A    C        0      0        2 
   4   chr4_58456496   Sample    A    C        0      0        2 
   4   chr4_58457435     AAsi    G    C        1      2        2 
   4   chr4_58457435     AKia    G    C        0      0        2 
   4   chr4_58457435     AOna    G    C        0      0        2 
   4   chr4_58457435     ASom    G    C        0      0        2 
   4   chr4_58457435     HCab    G    C        0      0        2 
   4   chr4_58457435     HPrz    G    C        0      0        2 
   4   chr4_58457435     ZBoe    G    C        0      0        2 
   4   chr4_58457435     ZGre    G    C        0      0        2 
   4   chr4_58457435     ZHar    G    C        0      0        2 
   4   chr4_58457435   Sample    G    C        1      2        2 
   4   chr4_58458408     AAsi    T    G        0      0        2 
   4   chr4_58458408     AKia    T    G        0      0        2 
   4   chr4_58458408     AOna    T    G        0      0        2 
   4   chr4_58458408     ASom    T    G        0      0        2 
   4   chr4_58458408     HCab    T    G        1      2        2 
   4   chr4_58458408     HPrz    T    G        1      2        2 
   4   chr4_58458408     ZBoe    T    G        0      0        2 
   4   chr4_58458408     ZGre    T    G        0      0        2 
   4   chr4_58458408     ZHar    T    G        0      0        2 
   4   chr4_58458408   Sample    T    G        0      0        2 
   4   chr4_58464602     AAsi    C    A        0      0        2 
   4   chr4_58464602     AKia    C    A        0      0        2 
   4   chr4_58464602     AOna    C    A        0      0        2 
   4   chr4_58464602     ASom    C    A        0      0        2 
   4   chr4_58464602     HCab    C    A        0      0        2 
   4   chr4_58464602     HPrz    C    A        0      0        2 
   4   chr4_58464602     ZBoe    C    A        1      2        2 
   4   chr4_58464602     ZGre    C    A        1      2        2 
   4   chr4_58464602     ZHar    C    A        0      0        2 
   4   chr4_58464602   Sample    C    A        0      0        2 
   4   chr4_58466753     AAsi    A    C        0      0        2 
   4   chr4_58466753     AKia    A    C        0      0        2 
   4   chr4_58466753     AOna    A    C        0      0        2 
   4   chr4_58466753     ASom    A    C        0      0        2 
   4   chr4_58466753     HCab    A    C        0      0        2 
   4   chr4_58466753     HPrz    A    C        0      0        2 
   4   chr4_58466753     ZBoe    A    C      0.5      1        2 
   4   chr4_58466753     ZGre    A    C        0      0        2 
   4   chr4_58466753     ZHar    A    C        0      0        2 
   4   chr4_58466753   Sample    A    C        0      0        2 
   4   chr4_58467471     AAsi    T    A        0      0        2 
   4   chr4_58467471     AKia    T    A        0      0        2 
   4   chr4_58467471     AOna    T    A        0      0        2 
   4   chr4_58467471     ASom    T    A        0      0        2 
   4   chr4_58467471     HCab    T    A        1      2        2 
   4   chr4_58467471     HPrz    T    A        1      2        2 
   4   chr4_58467471     ZBoe    T    A        0      0        2 
   4   chr4_58467471     ZGre    T    A        0      0        2 
   4   chr4_58467471     ZHar    T    A        0      0        2 
   4   chr4_58467471   Sample    T    A        0      0        2 
   4   chr4_58485530     AAsi    G    C        1      2        2 
   4   chr4_58485530     AKia    G    C        0      0        2 
   4   chr4_58485530     AOna    G    C        0      0        2 
   4   chr4_58485530     ASom    G    C        1      2        2 
   4   chr4_58485530     HCab    G    C        0      0        2 
   4   chr4_58485530     HPrz    G    C        0      0        2 
   4   chr4_58485530     ZBoe    G    C        0      0        2 
   4   chr4_58485530     ZGre    G    C        0      0        2 
   4   chr4_58485530     ZHar    G    C        0      0        2 
   4   chr4_58485530   Sample    G    C        1      2        2 
   4   chr4_58491193     AAsi    C    A        0      0        2 
   4   chr4_58491193     AKia    C    A        0      0        2 
   4   chr4_58491193     AOna    C    A        0      0        2 
   4   chr4_58491193     ASom    C    A        0      0        2 
   4   chr4_58491193     HCab    C    A        0      0        2 
   4   chr4_58491193     HPrz    C    A        0      0        2 
   4   chr4_58491193     ZBoe    C    A        0      0        2 
   4   chr4_58491193     ZGre    C    A        1      2        2 
   4   chr4_58491193     ZHar    C    A        0      0        2 
   4   chr4_58491193   Sample    C    A        0      0        2 
   4   chr4_58494077     AAsi    C    G        0      0        2 
   4   chr4_58494077     AKia    C    G        0      0        2 
   4   chr4_58494077     AOna    C    G        0      0        2 
   4   chr4_58494077     ASom    C    G        0      0        2 
   4   chr4_58494077     HCab    C    G        0      0        2 
   4   chr4_58494077     HPrz    C    G        0      0        2 
   4   chr4_58494077     ZBoe    C    G        1      2        2 
   4   chr4_58494077     ZGre    C    G        0      0        2 
   4   chr4_58494077     ZHar    C    G        0      0        2 
   4   chr4_58494077   Sample    C    G        0      0        2 
   4   chr4_58522738     AAsi    G    T        0      0        2 
   4   chr4_58522738     AKia    G    T        0      0        2 
   4   chr4_58522738     AOna    G    T      0.5      1        2 
   4   chr4_58522738     ASom    G    T        0      0        2 
   4   chr4_58522738     HCab    G    T        0      0        2 
   4   chr4_58522738     HPrz    G    T        0      0        2 
   4   chr4_58522738     ZBoe    G    T        0      0        2 
   4   chr4_58522738     ZGre    G    T        0      0        2 
   4   chr4_58522738     ZHar    G    T        0      0        2 
   4   chr4_58522738   Sample    G    T        0      0        2 
   4   chr4_58533922     AAsi    T    A        0      0        2 
   4   chr4_58533922     AKia    T    A        0      0        2 
   4   chr4_58533922     AOna    T    A        0      0        2 
   4   chr4_58533922     ASom    T    A        0      0        2 
   4   chr4_58533922     HCab    T    A        0      0        2 
   4   chr4_58533922     HPrz    T    A        0      0        2 
   4   chr4_58533922     ZBoe    T    A        0      0        2 
   4   chr4_58533922     ZGre    T    A        0      0        2 
   4   chr4_58533922     ZHar    T    A        1      2        2 
   4   chr4_58533922   Sample    T    A        0      0        2 
   4   chr4_58542944     AAsi    A    T        0      0        2 
   4   chr4_58542944     AKia    A    T        0      0        2 
   4   chr4_58542944     AOna    A    T        0      0        2 
   4   chr4_58542944     ASom    A    T        0      0        2 
   4   chr4_58542944     HCab    A    T        0      0        2 
   4   chr4_58542944     HPrz    A    T        0      0        2 
   4   chr4_58542944     ZBoe    A    T        0      0        2 
   4   chr4_58542944     ZGre    A    T        0      0        2 
   4   chr4_58542944     ZHar    A    T      0.5      1        2 
   4   chr4_58542944   Sample    A    T        0      0        2 
   4   chr4_58568556     AAsi    T    G        1      2        2 
   4   chr4_58568556     AKia    T    G        0      0        2 
   4   chr4_58568556     AOna    T    G        0      0        2 
   4   chr4_58568556     ASom    T    G        1      2        2 
   4   chr4_58568556     HCab    T    G        0      0        2 
   4   chr4_58568556     HPrz    T    G        0      0        2 
   4   chr4_58568556     ZBoe    T    G        0      0        2 
   4   chr4_58568556     ZGre    T    G        0      0        2 
   4   chr4_58568556     ZHar    T    G        0      0        2 
   4   chr4_58568556   Sample    T    G        1      2        2 
   4   chr4_58586691     AAsi    C    A        0      0        2 
   4   chr4_58586691     AKia    C    A        0      0        2 
   4   chr4_58586691     AOna    C    A        0      0        2 
   4   chr4_58586691     ASom    C    A        0      0        2 
   4   chr4_58586691     HCab    C    A        0      0        2 
   4   chr4_58586691     HPrz    C    A        0      0        2 
   4   chr4_58586691     ZBoe    C    A        1      2        2 
   4   chr4_58586691     ZGre    C    A        0      0        2 
   4   chr4_58586691     ZHar    C    A        0      0        2 
   4   chr4_58586691   Sample    C    A        0      0        2 
   4   chr4_58622065     AAsi    C    G        0      0        2 
   4   chr4_58622065     AKia    C    G      0.5      1        2 
   4   chr4_58622065     AOna    C    G        0      0        2 
   4   chr4_58622065     ASom    C    G        0      0        2 
   4   chr4_58622065     HCab    C    G        0      0        2 
   4   chr4_58622065     HPrz    C    G        0      0        2 
   4   chr4_58622065     ZBoe    C    G        0      0        2 
   4   chr4_58622065     ZGre    C    G        0      0        2 
   4   chr4_58622065     ZHar    C    G        0      0        2 
   4   chr4_58622065   Sample    C    G        0      0        2 
   4   chr4_58628230     AAsi    T    G        1      2        2 
   4   chr4_58628230     AKia    T    G        0      0        2 
   4   chr4_58628230     AOna    T    G        0      0        2 
   4   chr4_58628230     ASom    T    G        1      2        2 
   4   chr4_58628230     HCab    T    G        1      2        2 
   4   chr4_58628230     HPrz    T    G        1      2        2 
   4   chr4_58628230     ZBoe    T    G        0      0        2 
   4   chr4_58628230     ZGre    T    G        0      0        2 
   4   chr4_58628230     ZHar    T    G        0      0        2 
   4   chr4_58628230   Sample    T    G        1      2        2 
   4   chr4_58630596     AAsi    C    A        0      0        2 
   4   chr4_58630596     AKia    C    A        0      0        2 
   4   chr4_58630596     AOna    C    A        0      0        2 
   4   chr4_58630596     ASom    C    A        0      0        2 
   4   chr4_58630596     HCab    C    A        0      0        2 
   4   chr4_58630596     HPrz    C    A      0.5      1        2 
   4   chr4_58630596     ZBoe    C    A        0      0        2 
   4   chr4_58630596     ZGre    C    A        0      0        2 
   4   chr4_58630596     ZHar    C    A        0      0        2 
   4   chr4_58630596   Sample    C    A        0      0        2 
   4   chr4_58634472     AAsi    A    T        0      0        2 
   4   chr4_58634472     AKia    A    T        0      0        2 
   4   chr4_58634472     AOna    A    T        0      0        2 
   4   chr4_58634472     ASom    A    T        0      0        2 
   4   chr4_58634472     HCab    A    T        1      2        2 
   4   chr4_58634472     HPrz    A    T        1      2        2 
   4   chr4_58634472     ZBoe    A    T        0      0        2 
   4   chr4_58634472     ZGre    A    T        0      0        2 
   4   chr4_58634472     ZHar    A    T        0      0        2 
   4   chr4_58634472   Sample    A    T        0      0        2 
   4   chr4_58657169     AAsi    C    G        0      0        2 
   4   chr4_58657169     AKia    C    G        0      0        2 
   4   chr4_58657169     AOna    C    G        0      0        2 
   4   chr4_58657169     ASom    C    G        0      0        2 
   4   chr4_58657169     HCab    C    G        1      2        2 
   4   chr4_58657169     HPrz    C    G        1      2        2 
   4   chr4_58657169     ZBoe    C    G        0      0        2 
   4   chr4_58657169     ZGre    C    G        0      0        2 
   4   chr4_58657169     ZHar    C    G        0      0        2 
   4   chr4_58657169   Sample    C    G        0      0        2 
   4   chr4_58674312     AAsi    T    G        0      0        2 
   4   chr4_58674312     AKia    T    G        1      2        2 
   4   chr4_58674312     AOna    T    G        0      0        2 
   4   chr4_58674312     ASom    T    G        0      0        2 
   4   chr4_58674312     HCab    T    G        0      0        2 
   4   chr4_58674312     HPrz    T    G        0      0        2 
   4   chr4_58674312     ZBoe    T    G        0      0        2 
   4   chr4_58674312     ZGre    T    G        0      0        2 
   4   chr4_58674312     ZHar    T    G        0      0        2 
   4   chr4_58674312   Sample    T    G        0      0        2 
   4   chr4_58687066     AAsi    C    A        0      0        2 
   4   chr4_58687066     AKia    C    A        0      0        2 
   4   chr4_58687066     AOna    C    A      0.5      1        2 
   4   chr4_58687066     ASom    C    A        0      0        2 
   4   chr4_58687066     HCab    C    A        0      0        2 
   4   chr4_58687066     HPrz    C    A        0      0        2 
   4   chr4_58687066     ZBoe    C    A        0      0        2 
   4   chr4_58687066     ZGre    C    A        0      0        2 
   4   chr4_58687066     ZHar    C    A        0      0        2 
   4   chr4_58687066   Sample    C    A        0      0        2 
   4   chr4_58691800     AAsi    G    T        0      0        2 
   4   chr4_58691800     AKia    G    T        0      0        2 
   4   chr4_58691800     AOna    G    T        0      0        2 
   4   chr4_58691800     ASom    G    T        0      0        2 
   4   chr4_58691800     HCab    G    T        0      0        2 
   4   chr4_58691800     HPrz    G    T        0      0        2 
   4   chr4_58691800     ZBoe    G    T        0      0        2 
   4   chr4_58691800     ZGre    G    T      0.5      1        2 
   4   chr4_58691800     ZHar    G    T        0      0        2 
   4   chr4_58691800   Sample    G    T        0      0        2 
   4   chr4_58711005     AAsi    C    G        0      0        2 
   4   chr4_58711005     AKia    C    G        0      0        2 
   4   chr4_58711005     AOna    C    G        0      0        2 
   4   chr4_58711005     ASom    C    G        0      0        2 
   4   chr4_58711005     HCab    C    G        0      0        2 
   4   chr4_58711005     HPrz    C    G        0      0        2 
   4   chr4_58711005     ZBoe    C    G        1      2        2 
   4   chr4_58711005     ZGre    C    G        0      0        2 
   4   chr4_58711005     ZHar    C    G        0      0        2 
   4   chr4_58711005   Sample    C    G        0      0        2 
   4   chr4_58716476     AAsi    G    T        1      2        2 
   4   chr4_58716476     AKia    G    T        0      0        2 
   4   chr4_58716476     AOna    G    T        0      0        2 
   4   chr4_58716476     ASom    G    T        1      2        2 
   4   chr4_58716476     HCab    G    T        0      0        2 
   4   chr4_58716476     HPrz    G    T        0      0        2 
   4   chr4_58716476     ZBoe    G    T        0      0        2 
   4   chr4_58716476     ZGre    G    T        0      0        2 
   4   chr4_58716476     ZHar    G    T        0      0        2 
   4   chr4_58716476   Sample    G    T        1      2        2 
   4   chr4_58736954     AAsi    G    T        0      0        2 
   4   chr4_58736954     AKia    G    T        0      0        2 
   4   chr4_58736954     AOna    G    T        0      0        2 
   4   chr4_58736954     ASom    G    T        0      0        2 
   4   chr4_58736954     HCab    G    T        0      0        2 
   4   chr4_58736954     HPrz    G    T        0      0        2 
   4   chr4_58736954     ZBoe    G    T        1      2        2 
   4   chr4_58736954     ZGre    G    T        1      2        2 
   4   chr4_58736954     ZHar    G    T        0      0        2 
   4   chr4_58736954   Sample    G    T        0      0        2 
   4   chr4_58745074     AAsi    C    G        0      0        2 
   4   chr4_58745074     AKia    C    G        0      0        2 
   4   chr4_58745074     AOna    C    G        0      0        2 
   4   chr4_58745074     ASom    C    G        0      0        2 
   4   chr4_58745074     HCab    C    G        0      0        2 
   4   chr4_58745074     HPrz    C    G        0      0        2 
   4   chr4_58745074     ZBoe    C    G        1      2        2 
   4   chr4_58745074     ZGre    C    G        0      0        2 
   4   chr4_58745074     ZHar    C    G        0      0        2 
   4   chr4_58745074   Sample    C    G        0      0        2 
   4   chr4_58771334     AAsi    C    G        0      0        2 
   4   chr4_58771334     AKia    C    G        0      0        2 
   4   chr4_58771334     AOna    C    G        0      0        2 
   4   chr4_58771334     ASom    C    G        0      0        2 
   4   chr4_58771334     HCab    C    G        0      0        2 
   4   chr4_58771334     HPrz    C    G      0.5      1        2 
   4   chr4_58771334     ZBoe    C    G        0      0        2 
   4   chr4_58771334     ZGre    C    G        0      0        2 
   4   chr4_58771334     ZHar    C    G        0      0        2 
   4   chr4_58771334   Sample    C    G        0      0        2 
   4   chr4_58790304     AAsi    T    G        0      0        2 
   4   chr4_58790304     AKia    T    G        0      0        2 
   4   chr4_58790304     AOna    T    G        0      0        2 
   4   chr4_58790304     ASom    T    G        0      0        2 
   4   chr4_58790304     HCab    T    G        1      2        2 
   4   chr4_58790304     HPrz    T    G        1      2        2 
   4   chr4_58790304     ZBoe    T    G        0      0        2 
   4   chr4_58790304     ZGre    T    G        0      0        2 
   4   chr4_58790304     ZHar    T    G        0      0        2 
   4   chr4_58790304   Sample    T    G        0      0        2 
   4   chr4_58810962     AAsi    C    G        0      0        2 
   4   chr4_58810962     AKia    C    G        0      0        2 
   4   chr4_58810962     AOna    C    G        0      0        2 
   4   chr4_58810962     ASom    C    G        0      0        2 
   4   chr4_58810962     HCab    C    G        0      0        2 
   4   chr4_58810962     HPrz    C    G        0      0        2 
   4   chr4_58810962     ZBoe    C    G      0.5      1        2 
   4   chr4_58810962     ZGre    C    G        0      0        2 
   4   chr4_58810962     ZHar    C    G        1      2        2 
   4   chr4_58810962   Sample    C    G        0      0        2 
   4   chr4_58830182     AAsi    T    G        1      2        2 
   4   chr4_58830182     AKia    T    G        0      0        2 
   4   chr4_58830182     AOna    T    G        0      0        2 
   4   chr4_58830182     ASom    T    G        1      2        2 
   4   chr4_58830182     HCab    T    G        0      0        2 
   4   chr4_58830182     HPrz    T    G        0      0        2 
   4   chr4_58830182     ZBoe    T    G        0      0        2 
   4   chr4_58830182     ZGre    T    G        0      0        2 
   4   chr4_58830182     ZHar    T    G        0      0        2 
   4   chr4_58830182   Sample    T    G        0      0        2 
   4   chr4_58837390     AAsi    T    G        0      0        2 
   4   chr4_58837390     AKia    T    G        0      0        2 
   4   chr4_58837390     AOna    T    G        0      0        2 
   4   chr4_58837390     ASom    T    G        0      0        2 
   4   chr4_58837390     HCab    T    G        1      2        2 
   4   chr4_58837390     HPrz    T    G        1      2        2 
   4   chr4_58837390     ZBoe    T    G        0      0        2 
   4   chr4_58837390     ZGre    T    G        0      0        2 
   4   chr4_58837390     ZHar    T    G        0      0        2 
   4   chr4_58837390   Sample    T    G        0      0        2 
   4   chr4_58876516     AAsi    C    A        0      0        2 
   4   chr4_58876516     AKia    C    A        0      0        2 
   4   chr4_58876516     AOna    C    A        0      0        2 
   4   chr4_58876516     ASom    C    A        0      0        2 
   4   chr4_58876516     HCab    C    A        0      0        2 
   4   chr4_58876516     HPrz    C    A        0      0        2 
   4   chr4_58876516     ZBoe    C    A      0.5      1        2 
   4   chr4_58876516     ZGre    C    A        0      0        2 
   4   chr4_58876516     ZHar    C    A        0      0        2 
   4   chr4_58876516   Sample    C    A        0      0        2 
   4   chr4_58877343     AAsi    T    G        0      0        2 
   4   chr4_58877343     AKia    T    G        0      0        2 
   4   chr4_58877343     AOna    T    G        0      0        2 
   4   chr4_58877343     ASom    T    G        0      0        2 
   4   chr4_58877343     HCab    T    G        0      0        2 
   4   chr4_58877343     HPrz    T    G      0.5      1        2 
   4   chr4_58877343     ZBoe    T    G        0      0        2 
   4   chr4_58877343     ZGre    T    G        0      0        2 
   4   chr4_58877343     ZHar    T    G        0      0        2 
   4   chr4_58877343   Sample    T    G        0      0        2 
   4   chr4_58880758     AAsi    G    T        0      0        2 
   4   chr4_58880758     AKia    G    T        0      0        2 
   4   chr4_58880758     AOna    G    T        0      0        2 
   4   chr4_58880758     ASom    G    T        0      0        2 
   4   chr4_58880758     HCab    G    T        1      2        2 
   4   chr4_58880758     HPrz    G    T        1      2        2 
   4   chr4_58880758     ZBoe    G    T        0      0        2 
   4   chr4_58880758     ZGre    G    T        0      0        2 
   4   chr4_58880758     ZHar    G    T        0      0        2 
   4   chr4_58880758   Sample    G    T        0      0        2 
   4   chr4_58884950     AAsi    A    C        0      0        2 
   4   chr4_58884950     AKia    A    C        0      0        2 
   4   chr4_58884950     AOna    A    C        0      0        2 
   4   chr4_58884950     ASom    A    C        0      0        2 
   4   chr4_58884950     HCab    A    C        1      2        2 
   4   chr4_58884950     HPrz    A    C        1      2        2 
   4   chr4_58884950     ZBoe    A    C        0      0        2 
   4   chr4_58884950     ZGre    A    C        0      0        2 
   4   chr4_58884950     ZHar    A    C        0      0        2 
   4   chr4_58884950   Sample    A    C        0      0        2 
   4   chr4_58889025     AAsi    T    G        0      0        2 
   4   chr4_58889025     AKia    T    G        0      0        2 
   4   chr4_58889025     AOna    T    G        0      0        2 
   4   chr4_58889025     ASom    T    G        0      0        2 
   4   chr4_58889025     HCab    T    G        0      0        2 
   4   chr4_58889025     HPrz    T    G        0      0        2 
   4   chr4_58889025     ZBoe    T    G        0      0        2 
   4   chr4_58889025     ZGre    T    G      0.5      1        2 
   4   chr4_58889025     ZHar    T    G        0      0        2 
   4   chr4_58889025   Sample    T    G        0      0        2 
   4   chr4_58896482     AAsi    G    C        0      0        2 
   4   chr4_58896482     AKia    G    C        0      0        2 
   4   chr4_58896482     AOna    G    C        0      0        2 
   4   chr4_58896482     ASom    G    C        0      0        2 
   4   chr4_58896482     HCab    G    C      0.5      1        2 
   4   chr4_58896482     HPrz    G    C      0.5      1        2 
   4   chr4_58896482     ZBoe    G    C        0      0        2 
   4   chr4_58896482     ZGre    G    C        0      0        2 
   4   chr4_58896482     ZHar    G    C        0      0        2 
   4   chr4_58896482   Sample    G    C        0      0        2 
   4   chr4_58898813     AAsi    A    C        0      0        2 
   4   chr4_58898813     AKia    A    C      0.5      1        2 
   4   chr4_58898813     AOna    A    C        0      0        2 
   4   chr4_58898813     ASom    A    C        0      0        2 
   4   chr4_58898813     HCab    A    C        0      0        2 
   4   chr4_58898813     HPrz    A    C        0      0        2 
   4   chr4_58898813     ZBoe    A    C        0      0        2 
   4   chr4_58898813     ZGre    A    C        0      0        2 
   4   chr4_58898813     ZHar    A    C        0      0        2 
   4   chr4_58898813   Sample    A    C        0      0        2 
   4   chr4_58900988     AAsi    G    C      0.5      1        2 
   4   chr4_58900988     AKia    G    C        0      0        2 
   4   chr4_58900988     AOna    G    C        0      0        2 
   4   chr4_58900988     ASom    G    C        0      0        2 
   4   chr4_58900988     HCab    G    C        0      0        2 
   4   chr4_58900988     HPrz    G    C        0      0        2 
   4   chr4_58900988     ZBoe    G    C        0      0        2 
   4   chr4_58900988     ZGre    G    C        0      0        2 
   4   chr4_58900988     ZHar    G    C        0      0        2 
   4   chr4_58900988   Sample    G    C        0      0        2 
   4   chr4_58905480     AAsi    C    G        0      0        2 
   4   chr4_58905480     AKia    C    G      0.5      1        2 
   4   chr4_58905480     AOna    C    G        0      0        2 
   4   chr4_58905480     ASom    C    G        0      0        2 
   4   chr4_58905480     HCab    C    G        0      0        2 
   4   chr4_58905480     HPrz    C    G        0      0        2 
   4   chr4_58905480     ZBoe    C    G        0      0        2 
   4   chr4_58905480     ZGre    C    G        0      0        2 
   4   chr4_58905480     ZHar    C    G        0      0        2 
   4   chr4_58905480   Sample    C    G        0      0        2 
   4   chr4_58907799     AAsi    T    G        0      0        2 
   4   chr4_58907799     AKia    T    G        0      0        2 
   4   chr4_58907799     AOna    T    G        0      0        2 
   4   chr4_58907799     ASom    T    G        0      0        2 
   4   chr4_58907799     HCab    T    G        0      0        2 
   4   chr4_58907799     HPrz    T    G        0      0        2 
   4   chr4_58907799     ZBoe    T    G        1      2        2 
   4   chr4_58907799     ZGre    T    G      0.5      1        2 
   4   chr4_58907799     ZHar    T    G        1      2        2 
   4   chr4_58907799   Sample    T    G        0      0        2 
   4   chr4_58912190     AAsi    T    A        0      0        2 
   4   chr4_58912190     AKia    T    A        0      0        2 
   4   chr4_58912190     AOna    T    A        0      0        2 
   4   chr4_58912190     ASom    T    A        1      2        2 
   4   chr4_58912190     HCab    T    A        0      0        2 
   4   chr4_58912190     HPrz    T    A        0      0        2 
   4   chr4_58912190     ZBoe    T    A        0      0        2 
   4   chr4_58912190     ZGre    T    A        0      0        2 
   4   chr4_58912190     ZHar    T    A        0      0        2 
   4   chr4_58912190   Sample    T    A        0      0        2 
   4   chr4_58915538     AAsi    C    A        0      0        2 
   4   chr4_58915538     AKia    C    A        0      0        2 
   4   chr4_58915538     AOna    C    A        0      0        2 
   4   chr4_58915538     ASom    C    A        0      0        2 
   4   chr4_58915538     HCab    C    A      0.5      1        2 
   4   chr4_58915538     HPrz    C    A        0      0        2 
   4   chr4_58915538     ZBoe    C    A        0      0        2 
   4   chr4_58915538     ZGre    C    A        0      0        2 
   4   chr4_58915538     ZHar    C    A        0      0        2 
   4   chr4_58915538   Sample    C    A        0      0        2 
   4   chr4_58938822     AAsi    T    G        0      0        2 
   4   chr4_58938822     AKia    T    G        0      0        2 
   4   chr4_58938822     AOna    T    G        0      0        2 
   4   chr4_58938822     ASom    T    G        0      0        2 
   4   chr4_58938822     HCab    T    G        1      2        2 
   4   chr4_58938822     HPrz    T    G        1      2        2 
   4   chr4_58938822     ZBoe    T    G        0      0        2 
   4   chr4_58938822     ZGre    T    G        0      0        2 
   4   chr4_58938822     ZHar    T    G        0      0        2 
   4   chr4_58938822   Sample    T    G        0      0        2 
   4   chr4_58945760     AAsi    C    G        0      0        2 
   4   chr4_58945760     AKia    C    G        0      0        2 
   4   chr4_58945760     AOna    C    G        0      0        2 
   4   chr4_58945760     ASom    C    G      0.5      1        2 
   4   chr4_58945760     HCab    C    G        0      0        2 
   4   chr4_58945760     HPrz    C    G        0      0        2 
   4   chr4_58945760     ZBoe    C    G        0      0        2 
   4   chr4_58945760     ZGre    C    G        0      0        2 
   4   chr4_58945760     ZHar    C    G        0      0        2 
   4   chr4_58945760   Sample    C    G        0      0        2 
   4   chr4_58950858     AAsi    C    G        1      2        2 
   4   chr4_58950858     AKia    C    G        0      0        2 
   4   chr4_58950858     AOna    C    G        0      0        2 
   4   chr4_58950858     ASom    C    G        1      2        2 
   4   chr4_58950858     HCab    C    G        0      0        2 
   4   chr4_58950858     HPrz    C    G        0      0        2 
   4   chr4_58950858     ZBoe    C    G        0      0        2 
   4   chr4_58950858     ZGre    C    G        0      0        2 
   4   chr4_58950858     ZHar    C    G        0      0        2 
   4   chr4_58950858   Sample    C    G        1      2        2 
   4   chr4_58974073     AAsi    G    T        0      0        2 
   4   chr4_58974073     AKia    G    T        0      0        2 
   4   chr4_58974073     AOna    G    T        0      0        2 
   4   chr4_58974073     ASom    G    T        0      0        2 
   4   chr4_58974073     HCab    G    T        0      0        2 
   4   chr4_58974073     HPrz    G    T        0      0        2 
   4   chr4_58974073     ZBoe    G    T        0      0        2 
   4   chr4_58974073     ZGre    G    T      0.5      1        2 
   4   chr4_58974073     ZHar    G    T        0      0        2 
   4   chr4_58974073   Sample    G    T        0      0        2 
   4   chr4_58974463     AAsi    A    C        0      0        2 
   4   chr4_58974463     AKia    A    C        0      0        2 
   4   chr4_58974463     AOna    A    C        0      0        2 
   4   chr4_58974463     ASom    A    C        0      0        2 
   4   chr4_58974463     HCab    A    C        0      0        2 
   4   chr4_58974463     HPrz    A    C      0.5      1        2 
   4   chr4_58974463     ZBoe    A    C        0      0        2 
   4   chr4_58974463     ZGre    A    C        0      0        2 
   4   chr4_58974463     ZHar    A    C        0      0        2 
   4   chr4_58974463   Sample    A    C        0      0        2 
   4   chr4_59000553     AAsi    C    G      0.5      1        2 
   4   chr4_59000553     AKia    C    G        0      0        2 
   4   chr4_59000553     AOna    C    G        0      0        2 
   4   chr4_59000553     ASom    C    G        0      0        2 
   4   chr4_59000553     HCab    C    G        0      0        2 
   4   chr4_59000553     HPrz    C    G        0      0        2 
   4   chr4_59000553     ZBoe    C    G        0      0        2 
   4   chr4_59000553     ZGre    C    G        0      0        2 
   4   chr4_59000553     ZHar    C    G        0      0        2 
   4   chr4_59000553   Sample    C    G        0      0        2 
   4   chr4_59013104     AAsi    T    G        0      0        2 
   4   chr4_59013104     AKia    T    G      0.5      1        2 
   4   chr4_59013104     AOna    T    G        0      0        2 
   4   chr4_59013104     ASom    T    G        0      0        2 
   4   chr4_59013104     HCab    T    G        0      0        2 
   4   chr4_59013104     HPrz    T    G        0      0        2 
   4   chr4_59013104     ZBoe    T    G        0      0        2 
   4   chr4_59013104     ZGre    T    G        0      0        2 
   4   chr4_59013104     ZHar    T    G        0      0        2 
   4   chr4_59013104   Sample    T    G        0      0        2 
   4   chr4_59013129     AAsi    G    T        0      0        2 
   4   chr4_59013129     AKia    G    T        0      0        2 
   4   chr4_59013129     AOna    G    T        0      0        2 
   4   chr4_59013129     ASom    G    T        0      0        2 
   4   chr4_59013129     HCab    G    T        0      0        2 
   4   chr4_59013129     HPrz    G    T      0.5      1        2 
   4   chr4_59013129     ZBoe    G    T        0      0        2 
   4   chr4_59013129     ZGre    G    T        0      0        2 
   4   chr4_59013129     ZHar    G    T        0      0        2 
   4   chr4_59013129   Sample    G    T        0      0        2 
   4   chr4_59015365     AAsi    T    A        0      0        2 
   4   chr4_59015365     AKia    T    A        0      0        2 
   4   chr4_59015365     AOna    T    A      0.5      1        2 
   4   chr4_59015365     ASom    T    A        0      0        2 
   4   chr4_59015365     HCab    T    A        0      0        2 
   4   chr4_59015365     HPrz    T    A        0      0        2 
   4   chr4_59015365     ZBoe    T    A        0      0        2 
   4   chr4_59015365     ZGre    T    A        0      0        2 
   4   chr4_59015365     ZHar    T    A        0      0        2 
   4   chr4_59015365   Sample    T    A        0      0        2 
   4   chr4_59055687     AAsi    T    A        0      0        2 
   4   chr4_59055687     AKia    T    A        0      0        2 
   4   chr4_59055687     AOna    T    A        0      0        2 
   4   chr4_59055687     ASom    T    A        1      2        2 
   4   chr4_59055687     HCab    T    A        0      0        2 
   4   chr4_59055687     HPrz    T    A        0      0        2 
   4   chr4_59055687     ZBoe    T    A        0      0        2 
   4   chr4_59055687     ZGre    T    A        0      0        2 
   4   chr4_59055687     ZHar    T    A        0      0        2 
   4   chr4_59055687   Sample    T    A        0      0        2 
   4   chr4_59062890     AAsi    A    T        0      0        2 
   4   chr4_59062890     AKia    A    T        0      0        2 
   4   chr4_59062890     AOna    A    T        0      0        2 
   4   chr4_59062890     ASom    A    T        0      0        2 
   4   chr4_59062890     HCab    A    T        1      2        2 
   4   chr4_59062890     HPrz    A    T        1      2        2 
   4   chr4_59062890     ZBoe    A    T        0      0        2 
   4   chr4_59062890     ZGre    A    T        0      0        2 
   4   chr4_59062890     ZHar    A    T        0      0        2 
   4   chr4_59062890   Sample    A    T        0      0        2 
   4   chr4_59066812     AAsi    T    A        0      0        2 
   4   chr4_59066812     AKia    T    A        0      0        2 
   4   chr4_59066812     AOna    T    A        0      0        2 
   4   chr4_59066812     ASom    T    A        0      0        2 
   4   chr4_59066812     HCab    T    A        1      2        2 
   4   chr4_59066812     HPrz    T    A        1      2        2 
   4   chr4_59066812     ZBoe    T    A        0      0        2 
   4   chr4_59066812     ZGre    T    A        0      0        2 
   4   chr4_59066812     ZHar    T    A        0      0        2 
   4   chr4_59066812   Sample    T    A        0      0        2 
   4   chr4_59068410     AAsi    T    A        0      0        2 
   4   chr4_59068410     AKia    T    A        1      2        2 
   4   chr4_59068410     AOna    T    A        0      0        2 
   4   chr4_59068410     ASom    T    A        0      0        2 
   4   chr4_59068410     HCab    T    A        0      0        2 
   4   chr4_59068410     HPrz    T    A        0      0        2 
   4   chr4_59068410     ZBoe    T    A        0      0        2 
   4   chr4_59068410     ZGre    T    A        0      0        2 
   4   chr4_59068410     ZHar    T    A        0      0        2 
   4   chr4_59068410   Sample    T    A        0      0        2 
   4   chr4_59097739     AAsi    T    A        0      0        2 
   4   chr4_59097739     AKia    T    A        0      0        2 
   4   chr4_59097739     AOna    T    A        0      0        2 
   4   chr4_59097739     ASom    T    A        0      0        2 
   4   chr4_59097739     HCab    T    A        0      0        2 
   4   chr4_59097739     HPrz    T    A        0      0        2 
   4   chr4_59097739     ZBoe    T    A        0      0        2 
   4   chr4_59097739     ZGre    T    A        0      0        2 
   4   chr4_59097739     ZHar    T    A        1      2        2 
   4   chr4_59097739   Sample    T    A        0      0        2 
   4   chr4_59110729     AAsi    T    G        0      0        2 
   4   chr4_59110729     AKia    T    G        0      0        2 
   4   chr4_59110729     AOna    T    G        0      0        2 
   4   chr4_59110729     ASom    T    G        0      0        2 
   4   chr4_59110729     HCab    T    G        1      2        2 
   4   chr4_59110729     HPrz    T    G        1      2        2 
   4   chr4_59110729     ZBoe    T    G        0      0        2 
   4   chr4_59110729     ZGre    T    G        0      0        2 
   4   chr4_59110729     ZHar    T    G        0      0        2 
   4   chr4_59110729   Sample    T    G        0      0        2 
   4   chr4_59111017     AAsi    G    C        0      0        2 
   4   chr4_59111017     AKia    G    C        0      0        2 
   4   chr4_59111017     AOna    G    C        0      0        2 
   4   chr4_59111017     ASom    G    C        0      0        2 
   4   chr4_59111017     HCab    G    C        1      2        2 
   4   chr4_59111017     HPrz    G    C        1      2        2 
   4   chr4_59111017     ZBoe    G    C        0      0        2 
   4   chr4_59111017     ZGre    G    C        0      0        2 
   4   chr4_59111017     ZHar    G    C        0      0        2 
   4   chr4_59111017   Sample    G    C        0      0        2 
   4   chr4_59118366     AAsi    G    T        0      0        2 
   4   chr4_59118366     AKia    G    T        0      0        2 
   4   chr4_59118366     AOna    G    T        0      0        2 
   4   chr4_59118366     ASom    G    T        0      0        2 
   4   chr4_59118366     HCab    G    T        0      0        2 
   4   chr4_59118366     HPrz    G    T        0      0        2 
   4   chr4_59118366     ZBoe    G    T        0      0        2 
   4   chr4_59118366     ZGre    G    T        0      0        2 
   4   chr4_59118366     ZHar    G    T        1      2        2 
   4   chr4_59118366   Sample    G    T        0      0        2 
   4   chr4_59122655     AAsi    T    G        1      2        2 
   4   chr4_59122655     AKia    T    G        1      2        2 
   4   chr4_59122655     AOna    T    G        1      2        2 
   4   chr4_59122655     ASom    T    G        1      2        2 
   4   chr4_59122655     HCab    T    G        0      0        2 
   4   chr4_59122655     HPrz    T    G        0      0        2 
   4   chr4_59122655     ZBoe    T    G        0      0        2 
   4   chr4_59122655     ZGre    T    G        0      0        2 
   4   chr4_59122655     ZHar    T    G        0      0        2 
   4   chr4_59122655   Sample    T    G        1      2        2 
   4   chr4_59123637     AAsi    C    G        1      2        2 
   4   chr4_59123637     AKia    C    G        0      0        2 
   4   chr4_59123637     AOna    C    G        0      0        2 
   4   chr4_59123637     ASom    C    G        1      2        2 
   4   chr4_59123637     HCab    C    G        0      0        2 
   4   chr4_59123637     HPrz    C    G        0      0        2 
   4   chr4_59123637     ZBoe    C    G        0      0        2 
   4   chr4_59123637     ZGre    C    G        0      0        2 
   4   chr4_59123637     ZHar    C    G        0      0        2 
   4   chr4_59123637   Sample    C    G        1      2        2 
   4   chr4_59126260     AAsi    C    G        1      2        2 
   4   chr4_59126260     AKia    C    G        0      0        2 
   4   chr4_59126260     AOna    C    G        0      0        2 
   4   chr4_59126260     ASom    C    G        0      0        2 
   4   chr4_59126260     HCab    C    G        0      0        2 
   4   chr4_59126260     HPrz    C    G        0      0        2 
   4   chr4_59126260     ZBoe    C    G        0      0        2 
   4   chr4_59126260     ZGre    C    G        0      0        2 
   4   chr4_59126260     ZHar    C    G        0      0        2 
   4   chr4_59126260   Sample    C    G        1      2        2 
   4   chr4_59212467     AAsi    T    A        0      0        2 
   4   chr4_59212467     AKia    T    A        0      0        2 
   4   chr4_59212467     AOna    T    A        0      0        2 
   4   chr4_59212467     ASom    T    A        0      0        2 
   4   chr4_59212467     HCab    T    A        1      2        2 
   4   chr4_59212467     HPrz    T    A        1      2        2 
   4   chr4_59212467     ZBoe    T    A        0      0        2 
   4   chr4_59212467     ZGre    T    A        0      0        2 
   4   chr4_59212467     ZHar    T    A        0      0        2 
   4   chr4_59212467   Sample    T    A        0      0        2 
   4   chr4_59243083     AAsi    C    G        0      0        2 
   4   chr4_59243083     AKia    C    G        0      0        2 
   4   chr4_59243083     AOna    C    G        0      0        2 
   4   chr4_59243083     ASom    C    G        0      0        2 
   4   chr4_59243083     HCab    C    G        0      0        2 
   4   chr4_59243083     HPrz    C    G        0      0        2 
   4   chr4_59243083     ZBoe    C    G      0.5      1        2 
   4   chr4_59243083     ZGre    C    G        0      0        2 
   4   chr4_59243083     ZHar    C    G        0      0        2 
   4   chr4_59243083   Sample    C    G        0      0        2 
   4   chr4_59245802     AAsi    C    A        0      0        2 
   4   chr4_59245802     AKia    C    A        0      0        2 
   4   chr4_59245802     AOna    C    A        0      0        2 
   4   chr4_59245802     ASom    C    A        0      0        2 
   4   chr4_59245802     HCab    C    A        1      2        2 
   4   chr4_59245802     HPrz    C    A        1      2        2 
   4   chr4_59245802     ZBoe    C    A        0      0        2 
   4   chr4_59245802     ZGre    C    A        0      0        2 
   4   chr4_59245802     ZHar    C    A        0      0        2 
   4   chr4_59245802   Sample    C    A        0      0        2 
   4   chr4_59271065     AAsi    C    A        0      0        2 
   4   chr4_59271065     AKia    C    A        0      0        2 
   4   chr4_59271065     AOna    C    A        0      0        2 
   4   chr4_59271065     ASom    C    A        0      0        2 
   4   chr4_59271065     HCab    C    A        0      0        2 
   4   chr4_59271065     HPrz    C    A        0      0        2 
   4   chr4_59271065     ZBoe    C    A      0.5      1        2 
   4   chr4_59271065     ZGre    C    A        0      0        2 
   4   chr4_59271065     ZHar    C    A        0      0        2 
   4   chr4_59271065   Sample    C    A        0      0        2 
   4   chr4_59280564     AAsi    T    G        1      2        2 
   4   chr4_59280564     AKia    T    G        0      0        2 
   4   chr4_59280564     AOna    T    G        0      0        2 
   4   chr4_59280564     ASom    T    G        0      0        2 
   4   chr4_59280564     HCab    T    G        0      0        2 
   4   chr4_59280564     HPrz    T    G        0      0        2 
   4   chr4_59280564     ZBoe    T    G        0      0        2 
   4   chr4_59280564     ZGre    T    G        0      0        2 
   4   chr4_59280564     ZHar    T    G        0      0        2 
   4   chr4_59280564   Sample    T    G        1      2        2 
   4   chr4_59293790     AAsi    A    C        0      0        2 
   4   chr4_59293790     AKia    A    C        0      0        2 
   4   chr4_59293790     AOna    A    C        0      0        2 
   4   chr4_59293790     ASom    A    C        0      0        2 
   4   chr4_59293790     HCab    A    C        1      2        2 
   4   chr4_59293790     HPrz    A    C        1      2        2 
   4   chr4_59293790     ZBoe    A    C        0      0        2 
   4   chr4_59293790     ZGre    A    C        0      0        2 
   4   chr4_59293790     ZHar    A    C        0      0        2 
   4   chr4_59293790   Sample    A    C        0      0        2 
   4   chr4_59297508     AAsi    C    A        0      0        2 
   4   chr4_59297508     AKia    C    A        0      0        2 
   4   chr4_59297508     AOna    C    A        0      0        2 
   4   chr4_59297508     ASom    C    A        0      0        2 
   4   chr4_59297508     HCab    C    A        0      0        2 
   4   chr4_59297508     HPrz    C    A        0      0        2 
   4   chr4_59297508     ZBoe    C    A      0.5      1        2 
   4   chr4_59297508     ZGre    C    A        0      0        2 
   4   chr4_59297508     ZHar    C    A        0      0        2 
   4   chr4_59297508   Sample    C    A        0      0        2 
   4   chr4_59307011     AAsi    A    C        0      0        2 
   4   chr4_59307011     AKia    A    C        0      0        2 
   4   chr4_59307011     AOna    A    C        0      0        2 
   4   chr4_59307011     ASom    A    C        0      0        2 
   4   chr4_59307011     HCab    A    C        1      2        2 
   4   chr4_59307011     HPrz    A    C        1      2        2 
   4   chr4_59307011     ZBoe    A    C        0      0        2 
   4   chr4_59307011     ZGre    A    C        0      0        2 
   4   chr4_59307011     ZHar    A    C        0      0        2 
   4   chr4_59307011   Sample    A    C        0      0        2 
   4   chr4_59350759     AAsi    A    C        0      0        2 
   4   chr4_59350759     AKia    A    C        0      0        2 
   4   chr4_59350759     AOna    A    C        0      0        2 
   4   chr4_59350759     ASom    A    C        0      0        2 
   4   chr4_59350759     HCab    A    C        0      0        2 
   4   chr4_59350759     HPrz    A    C        0      0        2 
   4   chr4_59350759     ZBoe    A    C      0.5      1        2 
   4   chr4_59350759     ZGre    A    C        0      0        2 
   4   chr4_59350759     ZHar    A    C        0      0        2 
   4   chr4_59350759   Sample    A    C        0      0        2 
   4   chr4_59351659     AAsi    G    C        0      0        2 
   4   chr4_59351659     AKia    G    C        0      0        2 
   4   chr4_59351659     AOna    G    C        0      0        2 
   4   chr4_59351659     ASom    G    C        0      0        2 
   4   chr4_59351659     HCab    G    C        0      0        2 
   4   chr4_59351659     HPrz    G    C        0      0        2 
   4   chr4_59351659     ZBoe    G    C        0      0        2 
   4   chr4_59351659     ZGre    G    C        0      0        2 
   4   chr4_59351659     ZHar    G    C      0.5      1        2 
   4   chr4_59351659   Sample    G    C        0      0        2 
   4   chr4_59364125     AAsi    C    G        0      0        2 
   4   chr4_59364125     AKia    C    G        0      0        2 
   4   chr4_59364125     AOna    C    G        0      0        2 
   4   chr4_59364125     ASom    C    G        0      0        2 
   4   chr4_59364125     HCab    C    G        0      0        2 
   4   chr4_59364125     HPrz    C    G        0      0        2 
   4   chr4_59364125     ZBoe    C    G        0      0        2 
   4   chr4_59364125     ZGre    C    G        1      2        2 
   4   chr4_59364125     ZHar    C    G        0      0        2 
   4   chr4_59364125   Sample    C    G        0      0        2 
   4   chr4_59364363     AAsi    C    A        0      0        2 
   4   chr4_59364363     AKia    C    A        0      0        2 
   4   chr4_59364363     AOna    C    A        0      0        2 
   4   chr4_59364363     ASom    C    A      0.5      1        2 
   4   chr4_59364363     HCab    C    A        0      0        2 
   4   chr4_59364363     HPrz    C    A        0      0        2 
   4   chr4_59364363     ZBoe    C    A        0      0        2 
   4   chr4_59364363     ZGre    C    A        0      0        2 
   4   chr4_59364363     ZHar    C    A        0      0        2 
   4   chr4_59364363   Sample    C    A        0      0        2 
   4   chr4_59368559     AAsi    A    T        0      0        2 
   4   chr4_59368559     AKia    A    T        0      0        2 
   4   chr4_59368559     AOna    A    T        0      0        2 
   4   chr4_59368559     ASom    A    T        0      0        2 
   4   chr4_59368559     HCab    A    T        0      0        2 
   4   chr4_59368559     HPrz    A    T        0      0        2 
   4   chr4_59368559     ZBoe    A    T        1      2        2 
   4   chr4_59368559     ZGre    A    T        0      0        2 
   4   chr4_59368559     ZHar    A    T        0      0        2 
   4   chr4_59368559   Sample    A    T        0      0        2 
   4   chr4_59372445     AAsi    A    C        0      0        2 
   4   chr4_59372445     AKia    A    C        0      0        2 
   4   chr4_59372445     AOna    A    C        0      0        2 
   4   chr4_59372445     ASom    A    C        0      0        2 
   4   chr4_59372445     HCab    A    C        0      0        2 
   4   chr4_59372445     HPrz    A    C        0      0        2 
   4   chr4_59372445     ZBoe    A    C      0.5      1        2 
   4   chr4_59372445     ZGre    A    C        0      0        2 
   4   chr4_59372445     ZHar    A    C        0      0        2 
   4   chr4_59372445   Sample    A    C        0      0        2 
   4   chr4_59434243     AAsi    T    A        0      0        2 
   4   chr4_59434243     AKia    T    A        0      0        2 
   4   chr4_59434243     AOna    T    A        0      0        2 
   4   chr4_59434243     ASom    T    A        0      0        2 
   4   chr4_59434243     HCab    T    A        0      0        2 
   4   chr4_59434243     HPrz    T    A        0      0        2 
   4   chr4_59434243     ZBoe    T    A        0      0        2 
   4   chr4_59434243     ZGre    T    A        1      2        2 
   4   chr4_59434243     ZHar    T    A        0      0        2 
   4   chr4_59434243   Sample    T    A        0      0        2 
   4   chr4_59442693     AAsi    G    C        0      0        2 
   4   chr4_59442693     AKia    G    C        0      0        2 
   4   chr4_59442693     AOna    G    C        0      0        2 
   4   chr4_59442693     ASom    G    C        0      0        2 
   4   chr4_59442693     HCab    G    C        0      0        2 
   4   chr4_59442693     HPrz    G    C        0      0        2 
   4   chr4_59442693     ZBoe    G    C        0      0        2 
   4   chr4_59442693     ZGre    G    C        0      0        2 
   4   chr4_59442693     ZHar    G    C        1      2        2 
   4   chr4_59442693   Sample    G    C        0      0        2 
   4   chr4_59472293     AAsi    A    C        0      0        2 
   4   chr4_59472293     AKia    A    C        0      0        2 
   4   chr4_59472293     AOna    A    C        0      0        2 
   4   chr4_59472293     ASom    A    C        0      0        2 
   4   chr4_59472293     HCab    A    C        1      2        2 
   4   chr4_59472293     HPrz    A    C        1      2        2 
   4   chr4_59472293     ZBoe    A    C        0      0        2 
   4   chr4_59472293     ZGre    A    C        0      0        2 
   4   chr4_59472293     ZHar    A    C        0      0        2 
   4   chr4_59472293   Sample    A    C        0      0        2 
   4   chr4_59493231     AAsi    C    A        0      0        2 
   4   chr4_59493231     AKia    C    A        0      0        2 
   4   chr4_59493231     AOna    C    A        0      0        2 
   4   chr4_59493231     ASom    C    A        0      0        2 
   4   chr4_59493231     HCab    C    A        1      2        2 
   4   chr4_59493231     HPrz    C    A        1      2        2 
   4   chr4_59493231     ZBoe    C    A        0      0        2 
   4   chr4_59493231     ZGre    C    A        0      0        2 
   4   chr4_59493231     ZHar    C    A        0      0        2 
   4   chr4_59493231   Sample    C    A        0      0        2 
   4   chr4_59511204     AAsi    C    G        0      0        2 
   4   chr4_59511204     AKia    C    G        0      0        2 
   4   chr4_59511204     AOna    C    G      0.5      1        2 
   4   chr4_59511204     ASom    C    G        0      0        2 
   4   chr4_59511204     HCab    C    G        0      0        2 
   4   chr4_59511204     HPrz    C    G        0      0        2 
   4   chr4_59511204     ZBoe    C    G        0      0        2 
   4   chr4_59511204     ZGre    C    G        0      0        2 
   4   chr4_59511204     ZHar    C    G        0      0        2 
   4   chr4_59511204   Sample    C    G        0      0        2 
   4   chr4_59545088     AAsi    A    C        0      0        2 
   4   chr4_59545088     AKia    A    C        0      0        2 
   4   chr4_59545088     AOna    A    C        0      0        2 
   4   chr4_59545088     ASom    A    C        0      0        2 
   4   chr4_59545088     HCab    A    C        1      2        2 
   4   chr4_59545088     HPrz    A    C        1      2        2 
   4   chr4_59545088     ZBoe    A    C        0      0        2 
   4   chr4_59545088     ZGre    A    C        0      0        2 
   4   chr4_59545088     ZHar    A    C        0      0        2 
   4   chr4_59545088   Sample    A    C        0      0        2 
   4   chr4_59560724     AAsi    A    T        0      0        2 
   4   chr4_59560724     AKia    A    T        0      0        2 
   4   chr4_59560724     AOna    A    T        0      0        2 
   4   chr4_59560724     ASom    A    T        0      0        2 
   4   chr4_59560724     HCab    A    T      0.5      1        2 
   4   chr4_59560724     HPrz    A    T        0      0        2 
   4   chr4_59560724     ZBoe    A    T        0      0        2 
   4   chr4_59560724     ZGre    A    T        0      0        2 
   4   chr4_59560724     ZHar    A    T        0      0        2 
   4   chr4_59560724   Sample    A    T        0      0        2 
   4   chr4_59572619     AAsi    G    T        0      0        2 
   4   chr4_59572619     AKia    G    T        0      0        2 
   4   chr4_59572619     AOna    G    T        0      0        2 
   4   chr4_59572619     ASom    G    T        0      0        2 
   4   chr4_59572619     HCab    G    T        0      0        2 
   4   chr4_59572619     HPrz    G    T        0      0        2 
   4   chr4_59572619     ZBoe    G    T        0      0        2 
   4   chr4_59572619     ZGre    G    T        0      0        2 
   4   chr4_59572619     ZHar    G    T        1      2        2 
   4   chr4_59572619   Sample    G    T        0      0        2 
   4   chr4_59575257     AAsi    T    A        0      0        2 
   4   chr4_59575257     AKia    T    A        0      0        2 
   4   chr4_59575257     AOna    T    A        0      0        2 
   4   chr4_59575257     ASom    T    A        0      0        2 
   4   chr4_59575257     HCab    T    A      0.5      1        2 
   4   chr4_59575257     HPrz    T    A        0      0        2 
   4   chr4_59575257     ZBoe    T    A        0      0        2 
   4   chr4_59575257     ZGre    T    A        0      0        2 
   4   chr4_59575257     ZHar    T    A        0      0        2 
   4   chr4_59575257   Sample    T    A        0      0        2 
   4   chr4_59594669     AAsi    G    T        0      0        2 
   4   chr4_59594669     AKia    G    T        0      0        2 
   4   chr4_59594669     AOna    G    T        0      0        2 
   4   chr4_59594669     ASom    G    T        0      0        2 
   4   chr4_59594669     HCab    G    T        0      0        2 
   4   chr4_59594669     HPrz    G    T        0      0        2 
   4   chr4_59594669     ZBoe    G    T      0.5      1        2 
   4   chr4_59594669     ZGre    G    T        1      2        2 
   4   chr4_59594669     ZHar    G    T        0      0        2 
   4   chr4_59594669   Sample    G    T        0      0        2 
   4   chr4_59634345     AAsi    A    C        0      0        2 
   4   chr4_59634345     AKia    A    C      0.5      1        2 
   4   chr4_59634345     AOna    A    C        0      0        2 
   4   chr4_59634345     ASom    A    C        0      0        2 
   4   chr4_59634345     HCab    A    C        0      0        2 
   4   chr4_59634345     HPrz    A    C        0      0        2 
   4   chr4_59634345     ZBoe    A    C        0      0        2 
   4   chr4_59634345     ZGre    A    C        0      0        2 
   4   chr4_59634345     ZHar    A    C        0      0        2 
   4   chr4_59634345   Sample    A    C        0      0        2 
   4   chr4_59661778     AAsi    A    C        0      0        2 
   4   chr4_59661778     AKia    A    C        1      2        2 
   4   chr4_59661778     AOna    A    C        0      0        2 
   4   chr4_59661778     ASom    A    C        0      0        2 
   4   chr4_59661778     HCab    A    C        0      0        2 
   4   chr4_59661778     HPrz    A    C        0      0        2 
   4   chr4_59661778     ZBoe    A    C        0      0        2 
   4   chr4_59661778     ZGre    A    C        0      0        2 
   4   chr4_59661778     ZHar    A    C        0      0        2 
   4   chr4_59661778   Sample    A    C        0      0        2 
   4   chr4_59670129     AAsi    C    G        0      0        2 
   4   chr4_59670129     AKia    C    G        0      0        2 
   4   chr4_59670129     AOna    C    G        0      0        2 
   4   chr4_59670129     ASom    C    G        0      0        2 
   4   chr4_59670129     HCab    C    G        0      0        2 
   4   chr4_59670129     HPrz    C    G        0      0        2 
   4   chr4_59670129     ZBoe    C    G      0.5      1        2 
   4   chr4_59670129     ZGre    C    G        0      0        2 
   4   chr4_59670129     ZHar    C    G        0      0        2 
   4   chr4_59670129   Sample    C    G        0      0        2 
   4   chr4_59683556     AAsi    C    A        0      0        2 
   4   chr4_59683556     AKia    C    A        0      0        2 
   4   chr4_59683556     AOna    C    A        0      0        2 
   4   chr4_59683556     ASom    C    A        0      0        2 
   4   chr4_59683556     HCab    C    A        0      0        2 
   4   chr4_59683556     HPrz    C    A        0      0        2 
   4   chr4_59683556     ZBoe    C    A      0.5      1        2 
   4   chr4_59683556     ZGre    C    A        0      0        2 
   4   chr4_59683556     ZHar    C    A        0      0        2 
   4   chr4_59683556   Sample    C    A        0      0        2 
   4   chr4_59692923     AAsi    G    C        0      0        2 
   4   chr4_59692923     AKia    G    C        0      0        2 
   4   chr4_59692923     AOna    G    C        0      0        2 
   4   chr4_59692923     ASom    G    C        1      2        2 
   4   chr4_59692923     HCab    G    C        0      0        2 
   4   chr4_59692923     HPrz    G    C        0      0        2 
   4   chr4_59692923     ZBoe    G    C        0      0        2 
   4   chr4_59692923     ZGre    G    C        0      0        2 
   4   chr4_59692923     ZHar    G    C        0      0        2 
   4   chr4_59692923   Sample    G    C        0      0        2 
   4   chr4_59721105     AAsi    T    A        0      0        2 
   4   chr4_59721105     AKia    T    A        0      0        2 
   4   chr4_59721105     AOna    T    A        0      0        2 
   4   chr4_59721105     ASom    T    A        0      0        2 
   4   chr4_59721105     HCab    T    A        0      0        2 
   4   chr4_59721105     HPrz    T    A        0      0        2 
   4   chr4_59721105     ZBoe    T    A      0.5      1        2 
   4   chr4_59721105     ZGre    T    A        0      0        2 
   4   chr4_59721105     ZHar    T    A        0      0        2 
   4   chr4_59721105   Sample    T    A        0      0        2 
   4   chr4_59809995     AAsi    A    C        0      0        2 
   4   chr4_59809995     AKia    A    C        0      0        2 
   4   chr4_59809995     AOna    A    C        0      0        2 
   4   chr4_59809995     ASom    A    C        0      0        2 
   4   chr4_59809995     HCab    A    C        0      0        2 
   4   chr4_59809995     HPrz    A    C        0      0        2 
   4   chr4_59809995     ZBoe    A    C        0      0        2 
   4   chr4_59809995     ZGre    A    C        1      2        2 
   4   chr4_59809995     ZHar    A    C        0      0        2 
   4   chr4_59809995   Sample    A    C        0      0        2 
   4   chr4_59815990     AAsi    C    G        0      0        2 
   4   chr4_59815990     AKia    C    G        0      0        2 
   4   chr4_59815990     AOna    C    G        0      0        2 
   4   chr4_59815990     ASom    C    G        0      0        2 
   4   chr4_59815990     HCab    C    G        0      0        2 
   4   chr4_59815990     HPrz    C    G        0      0        2 
   4   chr4_59815990     ZBoe    C    G        0      0        2 
   4   chr4_59815990     ZGre    C    G        0      0        2 
   4   chr4_59815990     ZHar    C    G        1      2        2 
   4   chr4_59815990   Sample    C    G        0      0        2 
   4   chr4_59816789     AAsi    G    C        0      0        2 
   4   chr4_59816789     AKia    G    C        0      0        2 
   4   chr4_59816789     AOna    G    C        0      0        2 
   4   chr4_59816789     ASom    G    C        0      0        2 
   4   chr4_59816789     HCab    G    C        0      0        2 
   4   chr4_59816789     HPrz    G    C        0      0        2 
   4   chr4_59816789     ZBoe    G    C        0      0        2 
   4   chr4_59816789     ZGre    G    C      0.5      1        2 
   4   chr4_59816789     ZHar    G    C        0      0        2 
   4   chr4_59816789   Sample    G    C        0      0        2 
   4   chr4_59817578     AAsi    C    A        0      0        2 
   4   chr4_59817578     AKia    C    A        0      0        2 
   4   chr4_59817578     AOna    C    A        0      0        2 
   4   chr4_59817578     ASom    C    A        0      0        2 
   4   chr4_59817578     HCab    C    A        0      0        2 
   4   chr4_59817578     HPrz    C    A      0.5      1        2 
   4   chr4_59817578     ZBoe    C    A        0      0        2 
   4   chr4_59817578     ZGre    C    A        0      0        2 
   4   chr4_59817578     ZHar    C    A        0      0        2 
   4   chr4_59817578   Sample    C    A        0      0        2 
   4   chr4_59841322     AAsi    A    C        0      0        2 
   4   chr4_59841322     AKia    A    C        0      0        2 
   4   chr4_59841322     AOna    A    C        0      0        2 
   4   chr4_59841322     ASom    A    C        0      0        2 
   4   chr4_59841322     HCab    A    C        0      0        2 
   4   chr4_59841322     HPrz    A    C        0      0        2 
   4   chr4_59841322     ZBoe    A    C      0.5      1        2 
   4   chr4_59841322     ZGre    A    C        0      0        2 
   4   chr4_59841322     ZHar    A    C        0      0        2 
   4   chr4_59841322   Sample    A    C        0      0        2 
   4   chr4_59843513     AAsi    G    T        0      0        2 
   4   chr4_59843513     AKia    G    T        0      0        2 
   4   chr4_59843513     AOna    G    T        0      0        2 
   4   chr4_59843513     ASom    G    T        0      0        2 
   4   chr4_59843513     HCab    G    T        1      2        2 
   4   chr4_59843513     HPrz    G    T        1      2        2 
   4   chr4_59843513     ZBoe    G    T        0      0        2 
   4   chr4_59843513     ZGre    G    T        0      0        2 
   4   chr4_59843513     ZHar    G    T        0      0        2 
   4   chr4_59843513   Sample    G    T        0      0        2 
   4   chr4_59851749     AAsi    C    G        0      0        2 
   4   chr4_59851749     AKia    C    G        0      0        2 
   4   chr4_59851749     AOna    C    G        0      0        2 
   4   chr4_59851749     ASom    C    G        0      0        2 
   4   chr4_59851749     HCab    C    G        1      2        2 
   4   chr4_59851749     HPrz    C    G        1      2        2 
   4   chr4_59851749     ZBoe    C    G        0      0        2 
   4   chr4_59851749     ZGre    C    G        0      0        2 
   4   chr4_59851749     ZHar    C    G        0      0        2 
   4   chr4_59851749   Sample    C    G        0      0        2 
   4   chr4_59855620     AAsi    G    T        0      0        2 
   4   chr4_59855620     AKia    G    T        0      0        2 
   4   chr4_59855620     AOna    G    T        0      0        2 
   4   chr4_59855620     ASom    G    T        0      0        2 
   4   chr4_59855620     HCab    G    T        1      2        2 
   4   chr4_59855620     HPrz    G    T        1      2        2 
   4   chr4_59855620     ZBoe    G    T        0      0        2 
   4   chr4_59855620     ZGre    G    T        0      0        2 
   4   chr4_59855620     ZHar    G    T        0      0        2 
   4   chr4_59855620   Sample    G    T        0      0        2 
   4   chr4_59863543     AAsi    G    T        0      0        2 
   4   chr4_59863543     AKia    G    T      0.5      1        2 
   4   chr4_59863543     AOna    G    T      0.5      1        2 
   4   chr4_59863543     ASom    G    T        0      0        2 
   4   chr4_59863543     HCab    G    T        0      0        2 
   4   chr4_59863543     HPrz    G    T        0      0        2 
   4   chr4_59863543     ZBoe    G    T        1      2        2 
   4   chr4_59863543     ZGre    G    T        1      2        2 
   4   chr4_59863543     ZHar    G    T        1      2        2 
   4   chr4_59863543   Sample    G    T        0      0        2 
   4   chr4_59868828     AAsi    T    A        0      0        2 
   4   chr4_59868828     AKia    T    A        0      0        2 
   4   chr4_59868828     AOna    T    A        0      0        2 
   4   chr4_59868828     ASom    T    A        0      0        2 
   4   chr4_59868828     HCab    T    A        1      2        2 
   4   chr4_59868828     HPrz    T    A        1      2        2 
   4   chr4_59868828     ZBoe    T    A        0      0        2 
   4   chr4_59868828     ZGre    T    A        0      0        2 
   4   chr4_59868828     ZHar    T    A        0      0        2 
   4   chr4_59868828   Sample    T    A        0      0        2 
   4   chr4_59902420     AAsi    G    C        0      0        2 
   4   chr4_59902420     AKia    G    C        0      0        2 
   4   chr4_59902420     AOna    G    C        0      0        2 
   4   chr4_59902420     ASom    G    C        0      0        2 
   4   chr4_59902420     HCab    G    C        1      2        2 
   4   chr4_59902420     HPrz    G    C        1      2        2 
   4   chr4_59902420     ZBoe    G    C        0      0        2 
   4   chr4_59902420     ZGre    G    C        0      0        2 
   4   chr4_59902420     ZHar    G    C        0      0        2 
   4   chr4_59902420   Sample    G    C        0      0        2 
   4   chr4_59906472     AAsi    A    C        0      0        2 
   4   chr4_59906472     AKia    A    C        0      0        2 
   4   chr4_59906472     AOna    A    C        0      0        2 
   4   chr4_59906472     ASom    A    C        0      0        2 
   4   chr4_59906472     HCab    A    C        0      0        2 
   4   chr4_59906472     HPrz    A    C        0      0        2 
   4   chr4_59906472     ZBoe    A    C      0.5      1        2 
   4   chr4_59906472     ZGre    A    C        0      0        2 
   4   chr4_59906472     ZHar    A    C        0      0        2 
   4   chr4_59906472   Sample    A    C        0      0        2 
   4   chr4_59909552     AAsi    G    C        0      0        2 
   4   chr4_59909552     AKia    G    C      0.5      1        2 
   4   chr4_59909552     AOna    G    C      0.5      1        2 
   4   chr4_59909552     ASom    G    C        0      0        2 
   4   chr4_59909552     HCab    G    C        0      0        2 
   4   chr4_59909552     HPrz    G    C        0      0        2 
   4   chr4_59909552     ZBoe    G    C        0      0        2 
   4   chr4_59909552     ZGre    G    C        0      0        2 
   4   chr4_59909552     ZHar    G    C        0      0        2 
   4   chr4_59909552   Sample    G    C        0      0        2 
   4   chr4_59913079     AAsi    A    C        0      0        2 
   4   chr4_59913079     AKia    A    C      0.5      1        2 
   4   chr4_59913079     AOna    A    C      0.5      1        2 
   4   chr4_59913079     ASom    A    C        0      0        2 
   4   chr4_59913079     HCab    A    C        0      0        2 
   4   chr4_59913079     HPrz    A    C        0      0        2 
   4   chr4_59913079     ZBoe    A    C        0      0        2 
   4   chr4_59913079     ZGre    A    C        0      0        2 
   4   chr4_59913079     ZHar    A    C        0      0        2 
   4   chr4_59913079   Sample    A    C        0      0        2 
   4   chr4_59933417     AAsi    C    A        0      0        2 
   4   chr4_59933417     AKia    C    A        0      0        2 
   4   chr4_59933417     AOna    C    A        0      0        2 
   4   chr4_59933417     ASom    C    A        0      0        2 
   4   chr4_59933417     HCab    C    A        1      2        2 
   4   chr4_59933417     HPrz    C    A        1      2        2 
   4   chr4_59933417     ZBoe    C    A        0      0        2 
   4   chr4_59933417     ZGre    C    A        0      0        2 
   4   chr4_59933417     ZHar    C    A        0      0        2 
   4   chr4_59933417   Sample    C    A        0      0        2 
   4   chr4_59939809     AAsi    G    T        0      0        2 
   4   chr4_59939809     AKia    G    T        0      0        2 
   4   chr4_59939809     AOna    G    T        0      0        2 
   4   chr4_59939809     ASom    G    T        0      0        2 
   4   chr4_59939809     HCab    G    T        0      0        2 
   4   chr4_59939809     HPrz    G    T        0      0        2 
   4   chr4_59939809     ZBoe    G    T        0      0        2 
   4   chr4_59939809     ZGre    G    T        0      0        2 
   4   chr4_59939809     ZHar    G    T        1      2        2 
   4   chr4_59939809   Sample    G    T        0      0        2 
   4   chr4_59946479     AAsi    G    C        0      0        2 
   4   chr4_59946479     AKia    G    C        0      0        2 
   4   chr4_59946479     AOna    G    C        0      0        2 
   4   chr4_59946479     ASom    G    C        0      0        2 
   4   chr4_59946479     HCab    G    C        1      2        2 
   4   chr4_59946479     HPrz    G    C        1      2        2 
   4   chr4_59946479     ZBoe    G    C        0      0        2 
   4   chr4_59946479     ZGre    G    C        0      0        2 
   4   chr4_59946479     ZHar    G    C        0      0        2 
   4   chr4_59946479   Sample    G    C        0      0        2 
   4   chr4_59976937     AAsi    T    G        0      0        2 
   4   chr4_59976937     AKia    T    G        0      0        2 
   4   chr4_59976937     AOna    T    G      0.5      1        2 
   4   chr4_59976937     ASom    T    G        0      0        2 
   4   chr4_59976937     HCab    T    G        0      0        2 
   4   chr4_59976937     HPrz    T    G        0      0        2 
   4   chr4_59976937     ZBoe    T    G        0      0        2 
   4   chr4_59976937     ZGre    T    G        0      0        2 
   4   chr4_59976937     ZHar    T    G        0      0        2 
   4   chr4_59976937   Sample    T    G        0      0        2 
   4   chr4_59977131     AAsi    G    T        0      0        2 
   4   chr4_59977131     AKia    G    T        0      0        2 
   4   chr4_59977131     AOna    G    T        0      0        2 
   4   chr4_59977131     ASom    G    T        0      0        2 
   4   chr4_59977131     HCab    G    T        0      0        2 
   4   chr4_59977131     HPrz    G    T        0      0        2 
   4   chr4_59977131     ZBoe    G    T      0.5      1        2 
   4   chr4_59977131     ZGre    G    T        0      0        2 
   4   chr4_59977131     ZHar    G    T        0      0        2 
   4   chr4_59977131   Sample    G    T        0      0        2 
   4   chr4_59995549     AAsi    T    G        0      0        2 
   4   chr4_59995549     AKia    T    G        0      0        2 
   4   chr4_59995549     AOna    T    G        0      0        2 
   4   chr4_59995549     ASom    T    G        0      0        2 
   4   chr4_59995549     HCab    T    G        1      2        2 
   4   chr4_59995549     HPrz    T    G        1      2        2 
   4   chr4_59995549     ZBoe    T    G        0      0        2 
   4   chr4_59995549     ZGre    T    G        0      0        2 
   4   chr4_59995549     ZHar    T    G        0      0        2 
   4   chr4_59995549   Sample    T    G        0      0        2 
   4   chr4_60047493     AAsi    G    C        0      0        2 
   4   chr4_60047493     AKia    G    C        0      0        2 
   4   chr4_60047493     AOna    G    C        0      0        2 
   4   chr4_60047493     ASom    G    C        0      0        2 
   4   chr4_60047493     HCab    G    C        1      2        2 
   4   chr4_60047493     HPrz    G    C        1      2        2 
   4   chr4_60047493     ZBoe    G    C        0      0        2 
   4   chr4_60047493     ZGre    G    C        0      0        2 
   4   chr4_60047493     ZHar    G    C        0      0        2 
   4   chr4_60047493   Sample    G    C        0      0        2 
   4   chr4_60065843     AAsi    T    A        0      0        2 
   4   chr4_60065843     AKia    T    A        0      0        2 
   4   chr4_60065843     AOna    T    A        0      0        2 
   4   chr4_60065843     ASom    T    A        0      0        2 
   4   chr4_60065843     HCab    T    A        0      0        2 
   4   chr4_60065843     HPrz    T    A        0      0        2 
   4   chr4_60065843     ZBoe    T    A        0      0        2 
   4   chr4_60065843     ZGre    T    A        0      0        2 
   4   chr4_60065843     ZHar    T    A      0.5      1        2 
   4   chr4_60065843   Sample    T    A        0      0        2 
   4   chr4_60093542     AAsi    G    T        0      0        2 
   4   chr4_60093542     AKia    G    T        0      0        2 
   4   chr4_60093542     AOna    G    T        0      0        2 
   4   chr4_60093542     ASom    G    T        0      0        2 
   4   chr4_60093542     HCab    G    T        1      2        2 
   4   chr4_60093542     HPrz    G    T        1      2        2 
   4   chr4_60093542     ZBoe    G    T        0      0        2 
   4   chr4_60093542     ZGre    G    T        0      0        2 
   4   chr4_60093542     ZHar    G    T        0      0        2 
   4   chr4_60093542   Sample    G    T        0      0        2 
   4   chr4_60095458     AAsi    A    C        0      0        2 
   4   chr4_60095458     AKia    A    C        0      0        2 
   4   chr4_60095458     AOna    A    C        0      0        2 
   4   chr4_60095458     ASom    A    C        0      0        2 
   4   chr4_60095458     HCab    A    C        1      2        2 
   4   chr4_60095458     HPrz    A    C        1      2        2 
   4   chr4_60095458     ZBoe    A    C        0      0        2 
   4   chr4_60095458     ZGre    A    C        0      0        2 
   4   chr4_60095458     ZHar    A    C        0      0        2 
   4   chr4_60095458   Sample    A    C        0      0        2 
   4   chr4_60112175     AAsi    G    C        0      0        2 
   4   chr4_60112175     AKia    G    C        0      0        2 
   4   chr4_60112175     AOna    G    C        0      0        2 
   4   chr4_60112175     ASom    G    C        0      0        2 
   4   chr4_60112175     HCab    G    C        1      2        2 
   4   chr4_60112175     HPrz    G    C        1      2        2 
   4   chr4_60112175     ZBoe    G    C        0      0        2 
   4   chr4_60112175     ZGre    G    C        0      0        2 
   4   chr4_60112175     ZHar    G    C        0      0        2 
   4   chr4_60112175   Sample    G    C        0      0        2 
   4   chr4_60117686     AAsi    C    A        0      0        2 
   4   chr4_60117686     AKia    C    A        0      0        2 
   4   chr4_60117686     AOna    C    A        0      0        2 
   4   chr4_60117686     ASom    C    A        0      0        2 
   4   chr4_60117686     HCab    C    A        0      0        2 
   4   chr4_60117686     HPrz    C    A        0      0        2 
   4   chr4_60117686     ZBoe    C    A        0      0        2 
   4   chr4_60117686     ZGre    C    A        1      2        2 
   4   chr4_60117686     ZHar    C    A        0      0        2 
   4   chr4_60117686   Sample    C    A        0      0        2 
   4   chr4_60121647     AAsi    C    G        0      0        2 
   4   chr4_60121647     AKia    C    G        0      0        2 
   4   chr4_60121647     AOna    C    G        0      0        2 
   4   chr4_60121647     ASom    C    G        0      0        2 
   4   chr4_60121647     HCab    C    G        0      0        2 
   4   chr4_60121647     HPrz    C    G        0      0        2 
   4   chr4_60121647     ZBoe    C    G        0      0        2 
   4   chr4_60121647     ZGre    C    G        0      0        2 
   4   chr4_60121647     ZHar    C    G        1      2        2 
   4   chr4_60121647   Sample    C    G        0      0        2 
   4   chr4_60131882     AAsi    C    A        0      0        2 
   4   chr4_60131882     AKia    C    A        0      0        2 
   4   chr4_60131882     AOna    C    A        0      0        2 
   4   chr4_60131882     ASom    C    A        0      0        2 
   4   chr4_60131882     HCab    C    A        0      0        2 
   4   chr4_60131882     HPrz    C    A        0      0        2 
   4   chr4_60131882     ZBoe    C    A        0      0        2 
   4   chr4_60131882     ZGre    C    A      0.5      1        2 
   4   chr4_60131882     ZHar    C    A        0      0        2 
   4   chr4_60131882   Sample    C    A        0      0        2 
   4   chr4_60133327     AAsi    G    C        0      0        2 
   4   chr4_60133327     AKia    G    C        0      0        2 
   4   chr4_60133327     AOna    G    C        0      0        2 
   4   chr4_60133327     ASom    G    C        0      0        2 
   4   chr4_60133327     HCab    G    C        0      0        2 
   4   chr4_60133327     HPrz    G    C        0      0        2 
   4   chr4_60133327     ZBoe    G    C        0      0        2 
   4   chr4_60133327     ZGre    G    C        0      0        2 
   4   chr4_60133327     ZHar    G    C      0.5      1        2 
   4   chr4_60133327   Sample    G    C        0      0        2 
   4   chr4_60139191     AAsi    G    T        0      0        2 
   4   chr4_60139191     AKia    G    T        0      0        2 
   4   chr4_60139191     AOna    G    T        0      0        2 
   4   chr4_60139191     ASom    G    T        0      0        2 
   4   chr4_60139191     HCab    G    T        1      2        2 
   4   chr4_60139191     HPrz    G    T        1      2        2 
   4   chr4_60139191     ZBoe    G    T        0      0        2 
   4   chr4_60139191     ZGre    G    T        0      0        2 
   4   chr4_60139191     ZHar    G    T        0      0        2 
   4   chr4_60139191   Sample    G    T        0      0        2 
   4   chr4_60142011     AAsi    A    C        0      0        2 
   4   chr4_60142011     AKia    A    C        0      0        2 
   4   chr4_60142011     AOna    A    C        0      0        2 
   4   chr4_60142011     ASom    A    C        0      0        2 
   4   chr4_60142011     HCab    A    C        0      0        2 
   4   chr4_60142011     HPrz    A    C      0.5      1        2 
   4   chr4_60142011     ZBoe    A    C        0      0        2 
   4   chr4_60142011     ZGre    A    C        0      0        2 
   4   chr4_60142011     ZHar    A    C        0      0        2 
   4   chr4_60142011   Sample    A    C        0      0        2 
   4   chr4_60145826     AAsi    G    C        0      0        2 
   4   chr4_60145826     AKia    G    C        0      0        2 
   4   chr4_60145826     AOna    G    C        0      0        2 
   4   chr4_60145826     ASom    G    C        0      0        2 
   4   chr4_60145826     HCab    G    C        0      0        2 
   4   chr4_60145826     HPrz    G    C        0      0        2 
   4   chr4_60145826     ZBoe    G    C        0      0        2 
   4   chr4_60145826     ZGre    G    C      0.5      1        2 
   4   chr4_60145826     ZHar    G    C        0      0        2 
   4   chr4_60145826   Sample    G    C        0      0        2 
   4   chr4_60165161     AAsi    C    A        0      0        2 
   4   chr4_60165161     AKia    C    A        0      0        2 
   4   chr4_60165161     AOna    C    A        0      0        2 
   4   chr4_60165161     ASom    C    A        0      0        2 
   4   chr4_60165161     HCab    C    A        1      2        2 
   4   chr4_60165161     HPrz    C    A        1      2        2 
   4   chr4_60165161     ZBoe    C    A        0      0        2 
   4   chr4_60165161     ZGre    C    A        0      0        2 
   4   chr4_60165161     ZHar    C    A        0      0        2 
   4   chr4_60165161   Sample    C    A        0      0        2 
   4   chr4_60172631     AAsi    G    C        0      0        2 
   4   chr4_60172631     AKia    G    C        1      2        2 
   4   chr4_60172631     AOna    G    C        0      0        2 
   4   chr4_60172631     ASom    G    C        0      0        2 
   4   chr4_60172631     HCab    G    C        0      0        2 
   4   chr4_60172631     HPrz    G    C        0      0        2 
   4   chr4_60172631     ZBoe    G    C        0      0        2 
   4   chr4_60172631     ZGre    G    C        0      0        2 
   4   chr4_60172631     ZHar    G    C        0      0        2 
   4   chr4_60172631   Sample    G    C        0      0        2 
   4   chr4_60190619     AAsi    C    G        0      0        2 
   4   chr4_60190619     AKia    C    G        0      0        2 
   4   chr4_60190619     AOna    C    G        0      0        2 
   4   chr4_60190619     ASom    C    G        0      0        2 
   4   chr4_60190619     HCab    C    G        0      0        2 
   4   chr4_60190619     HPrz    C    G        0      0        2 
   4   chr4_60190619     ZBoe    C    G        0      0        2 
   4   chr4_60190619     ZGre    C    G      0.5      1        2 
   4   chr4_60190619     ZHar    C    G        0      0        2 
   4   chr4_60190619   Sample    C    G        0      0        2 
   4   chr4_60190807     AAsi    C    A        0      0        2 
   4   chr4_60190807     AKia    C    A        0      0        2 
   4   chr4_60190807     AOna    C    A        0      0        2 
   4   chr4_60190807     ASom    C    A        0      0        2 
   4   chr4_60190807     HCab    C    A        0      0        2 
   4   chr4_60190807     HPrz    C    A        0      0        2 
   4   chr4_60190807     ZBoe    C    A        0      0        2 
   4   chr4_60190807     ZGre    C    A        0      0        2 
   4   chr4_60190807     ZHar    C    A        1      2        2 
   4   chr4_60190807   Sample    C    A        0      0        2 
   4   chr4_60191362     AAsi    T    G        0      0        2 
   4   chr4_60191362     AKia    T    G        0      0        2 
   4   chr4_60191362     AOna    T    G        0      0        2 
   4   chr4_60191362     ASom    T    G        0      0        2 
   4   chr4_60191362     HCab    T    G        1      2        2 
   4   chr4_60191362     HPrz    T    G        1      2        2 
   4   chr4_60191362     ZBoe    T    G        0      0        2 
   4   chr4_60191362     ZGre    T    G        0      0        2 
   4   chr4_60191362     ZHar    T    G        0      0        2 
   4   chr4_60191362   Sample    T    G        0      0        2 
   4   chr4_60245676     AAsi    A    T        0      0        2 
   4   chr4_60245676     AKia    A    T        0      0        2 
   4   chr4_60245676     AOna    A    T        0      0        2 
   4   chr4_60245676     ASom    A    T        0      0        2 
   4   chr4_60245676     HCab    A    T        0      0        2 
   4   chr4_60245676     HPrz    A    T      0.5      1        2 
   4   chr4_60245676     ZBoe    A    T        0      0        2 
   4   chr4_60245676     ZGre    A    T        0      0        2 
   4   chr4_60245676     ZHar    A    T        0      0        2 
   4   chr4_60245676   Sample    A    T        0      0        2 
   4   chr4_60260202     AAsi    C    G        0      0        2 
   4   chr4_60260202     AKia    C    G        0      0        2 
   4   chr4_60260202     AOna    C    G        0      0        2 
   4   chr4_60260202     ASom    C    G        0      0        2 
   4   chr4_60260202     HCab    C    G      0.5      1        2 
   4   chr4_60260202     HPrz    C    G      0.5      1        2 
   4   chr4_60260202     ZBoe    C    G        0      0        2 
   4   chr4_60260202     ZGre    C    G        0      0        2 
   4   chr4_60260202     ZHar    C    G        0      0        2 
   4   chr4_60260202   Sample    C    G        0      0        2 
   4   chr4_60282415     AAsi    G    T        0      0        2 
   4   chr4_60282415     AKia    G    T        0      0        2 
   4   chr4_60282415     AOna    G    T        0      0        2 
   4   chr4_60282415     ASom    G    T        0      0        2 
   4   chr4_60282415     HCab    G    T        1      2        2 
   4   chr4_60282415     HPrz    G    T        1      2        2 
   4   chr4_60282415     ZBoe    G    T        0      0        2 
   4   chr4_60282415     ZGre    G    T        0      0        2 
   4   chr4_60282415     ZHar    G    T        0      0        2 
   4   chr4_60282415   Sample    G    T        0      0        2 
   4   chr4_60298187     AAsi    A    C        0      0        2 
   4   chr4_60298187     AKia    A    C        0      0        2 
   4   chr4_60298187     AOna    A    C        0      0        2 
   4   chr4_60298187     ASom    A    C        0      0        2 
   4   chr4_60298187     HCab    A    C      0.5      1        2 
   4   chr4_60298187     HPrz    A    C        1      2        2 
   4   chr4_60298187     ZBoe    A    C        0      0        2 
   4   chr4_60298187     ZGre    A    C        0      0        2 
   4   chr4_60298187     ZHar    A    C        0      0        2 
   4   chr4_60298187   Sample    A    C        0      0        2 
   4   chr4_60307806     AAsi    C    G        0      0        2 
   4   chr4_60307806     AKia    C    G        0      0        2 
   4   chr4_60307806     AOna    C    G        0      0        2 
   4   chr4_60307806     ASom    C    G        0      0        2 
   4   chr4_60307806     HCab    C    G        1      2        2 
   4   chr4_60307806     HPrz    C    G        1      2        2 
   4   chr4_60307806     ZBoe    C    G        0      0        2 
   4   chr4_60307806     ZGre    C    G        0      0        2 
   4   chr4_60307806     ZHar    C    G        0      0        2 
   4   chr4_60307806   Sample    C    G        0      0        2 
   4   chr4_60312118     AAsi    G    C        0      0        2 
   4   chr4_60312118     AKia    G    C        1      2        2 
   4   chr4_60312118     AOna    G    C        1      2        2 
   4   chr4_60312118     ASom    G    C        0      0        2 
   4   chr4_60312118     HCab    G    C        1      2        2 
   4   chr4_60312118     HPrz    G    C        1      2        2 
   4   chr4_60312118     ZBoe    G    C        0      0        2 
   4   chr4_60312118     ZGre    G    C        0      0        2 
   4   chr4_60312118     ZHar    G    C        0      0        2 
   4   chr4_60312118   Sample    G    C        0      0        2 
   4   chr4_60321697     AAsi    G    C        0      0        2 
   4   chr4_60321697     AKia    G    C        0      0        2 
   4   chr4_60321697     AOna    G    C        0      0        2 
   4   chr4_60321697     ASom    G    C        0      0        2 
   4   chr4_60321697     HCab    G    C        1      2        2 
   4   chr4_60321697     HPrz    G    C        1      2        2 
   4   chr4_60321697     ZBoe    G    C        0      0        2 
   4   chr4_60321697     ZGre    G    C        0      0        2 
   4   chr4_60321697     ZHar    G    C        0      0        2 
   4   chr4_60321697   Sample    G    C        0      0        2 
   4   chr4_60325511     AAsi    G    T        0      0        2 
   4   chr4_60325511     AKia    G    T        0      0        2 
   4   chr4_60325511     AOna    G    T        0      0        2 
   4   chr4_60325511     ASom    G    T        0      0        2 
   4   chr4_60325511     HCab    G    T        0      0        2 
   4   chr4_60325511     HPrz    G    T      0.5      1        2 
   4   chr4_60325511     ZBoe    G    T        0      0        2 
   4   chr4_60325511     ZGre    G    T        0      0        2 
   4   chr4_60325511     ZHar    G    T        0      0        2 
   4   chr4_60325511   Sample    G    T        0      0        2 
   4   chr4_60342647     AAsi    G    C        0      0        2 
   4   chr4_60342647     AKia    G    C        0      0        2 
   4   chr4_60342647     AOna    G    C        1      2        2 
   4   chr4_60342647     ASom    G    C        0      0        2 
   4   chr4_60342647     HCab    G    C        0      0        2 
   4   chr4_60342647     HPrz    G    C        0      0        2 
   4   chr4_60342647     ZBoe    G    C        0      0        2 
   4   chr4_60342647     ZGre    G    C        0      0        2 
   4   chr4_60342647     ZHar    G    C        0      0        2 
   4   chr4_60342647   Sample    G    C        0      0        2 
   4   chr4_60356431     AAsi    T    G        0      0        2 
   4   chr4_60356431     AKia    T    G        0      0        2 
   4   chr4_60356431     AOna    T    G        0      0        2 
   4   chr4_60356431     ASom    T    G        0      0        2 
   4   chr4_60356431     HCab    T    G      0.5      1        2 
   4   chr4_60356431     HPrz    T    G        0      0        2 
   4   chr4_60356431     ZBoe    T    G        0      0        2 
   4   chr4_60356431     ZGre    T    G        0      0        2 
   4   chr4_60356431     ZHar    T    G        0      0        2 
   4   chr4_60356431   Sample    T    G        0      0        2 
   4   chr4_60375062     AAsi    G    C        0      0        2 
   4   chr4_60375062     AKia    G    C        0      0        2 
   4   chr4_60375062     AOna    G    C        0      0        2 
   4   chr4_60375062     ASom    G    C        0      0        2 
   4   chr4_60375062     HCab    G    C        0      0        2 
   4   chr4_60375062     HPrz    G    C        0      0        2 
   4   chr4_60375062     ZBoe    G    C        0      0        2 
   4   chr4_60375062     ZGre    G    C        1      2        2 
   4   chr4_60375062     ZHar    G    C        0      0        2 
   4   chr4_60375062   Sample    G    C        0      0        2 
   4   chr4_60376863     AAsi    A    C        0      0        2 
   4   chr4_60376863     AKia    A    C      0.5      1        2 
   4   chr4_60376863     AOna    A    C      0.5      1        2 
   4   chr4_60376863     ASom    A    C        0      0        2 
   4   chr4_60376863     HCab    A    C        0      0        2 
   4   chr4_60376863     HPrz    A    C        0      0        2 
   4   chr4_60376863     ZBoe    A    C        0      0        2 
   4   chr4_60376863     ZGre    A    C        0      0        2 
   4   chr4_60376863     ZHar    A    C        0      0        2 
   4   chr4_60376863   Sample    A    C        0      0        2 
   4   chr4_60402699     AAsi    A    T        0      0        2 
   4   chr4_60402699     AKia    A    T        0      0        2 
   4   chr4_60402699     AOna    A    T        0      0        2 
   4   chr4_60402699     ASom    A    T        0      0        2 
   4   chr4_60402699     HCab    A    T        1      2        2 
   4   chr4_60402699     HPrz    A    T        1      2        2 
   4   chr4_60402699     ZBoe    A    T        0      0        2 
   4   chr4_60402699     ZGre    A    T        0      0        2 
   4   chr4_60402699     ZHar    A    T        0      0        2 
   4   chr4_60402699   Sample    A    T        0      0        2 
   4   chr4_60409503     AAsi    G    C        0      0        2 
   4   chr4_60409503     AKia    G    C        0      0        2 
   4   chr4_60409503     AOna    G    C        0      0        2 
   4   chr4_60409503     ASom    G    C        0      0        2 
   4   chr4_60409503     HCab    G    C        1      2        2 
   4   chr4_60409503     HPrz    G    C        1      2        2 
   4   chr4_60409503     ZBoe    G    C        0      0        2 
   4   chr4_60409503     ZGre    G    C        0      0        2 
   4   chr4_60409503     ZHar    G    C        0      0        2 
   4   chr4_60409503   Sample    G    C        0      0        2 
   4   chr4_60415609     AAsi    G    C        0      0        2 
   4   chr4_60415609     AKia    G    C        0      0        2 
   4   chr4_60415609     AOna    G    C        0      0        2 
   4   chr4_60415609     ASom    G    C        0      0        2 
   4   chr4_60415609     HCab    G    C        0      0        2 
   4   chr4_60415609     HPrz    G    C        0      0        2 
   4   chr4_60415609     ZBoe    G    C        0      0        2 
   4   chr4_60415609     ZGre    G    C        0      0        2 
   4   chr4_60415609     ZHar    G    C        1      2        2 
   4   chr4_60415609   Sample    G    C        0      0        2 
   4   chr4_60423748     AAsi    T    G        0      0        2 
   4   chr4_60423748     AKia    T    G        0      0        2 
   4   chr4_60423748     AOna    T    G        0      0        2 
   4   chr4_60423748     ASom    T    G        0      0        2 
   4   chr4_60423748     HCab    T    G        0      0        2 
   4   chr4_60423748     HPrz    T    G        0      0        2 
   4   chr4_60423748     ZBoe    T    G      0.5      1        2 
   4   chr4_60423748     ZGre    T    G        0      0        2 
   4   chr4_60423748     ZHar    T    G        0      0        2 
   4   chr4_60423748   Sample    T    G        0      0        2 
   4   chr4_60428721     AAsi    T    G        1      2        2 
   4   chr4_60428721     AKia    T    G        0      0        2 
   4   chr4_60428721     AOna    T    G        0      0        2 
   4   chr4_60428721     ASom    T    G        0      0        2 
   4   chr4_60428721     HCab    T    G        0      0        2 
   4   chr4_60428721     HPrz    T    G        0      0        2 
   4   chr4_60428721     ZBoe    T    G        0      0        2 
   4   chr4_60428721     ZGre    T    G        0      0        2 
   4   chr4_60428721     ZHar    T    G        0      0        2 
   4   chr4_60428721   Sample    T    G        0      0        2 
   4   chr4_60497482     AAsi    G    C        0      0        2 
   4   chr4_60497482     AKia    G    C        0      0        2 
   4   chr4_60497482     AOna    G    C        0      0        2 
   4   chr4_60497482     ASom    G    C        0      0        2 
   4   chr4_60497482     HCab    G    C        1      2        2 
   4   chr4_60497482     HPrz    G    C        1      2        2 
   4   chr4_60497482     ZBoe    G    C        0      0        2 
   4   chr4_60497482     ZGre    G    C        0      0        2 
   4   chr4_60497482     ZHar    G    C        0      0        2 
   4   chr4_60497482   Sample    G    C        0      0        2 
   4   chr4_60504566     AAsi    G    T        0      0        2 
   4   chr4_60504566     AKia    G    T        0      0        2 
   4   chr4_60504566     AOna    G    T        0      0        2 
   4   chr4_60504566     ASom    G    T        0      0        2 
   4   chr4_60504566     HCab    G    T        1      2        2 
   4   chr4_60504566     HPrz    G    T        1      2        2 
   4   chr4_60504566     ZBoe    G    T        0      0        2 
   4   chr4_60504566     ZGre    G    T        0      0        2 
   4   chr4_60504566     ZHar    G    T        0      0        2 
   4   chr4_60504566   Sample    G    T        0      0        2 
   4   chr4_60523351     AAsi    A    C        0      0        2 
   4   chr4_60523351     AKia    A    C        0      0        2 
   4   chr4_60523351     AOna    A    C        0      0        2 
   4   chr4_60523351     ASom    A    C        0      0        2 
   4   chr4_60523351     HCab    A    C        0      0        2 
   4   chr4_60523351     HPrz    A    C        0      0        2 
   4   chr4_60523351     ZBoe    A    C      0.5      1        2 
   4   chr4_60523351     ZGre    A    C        0      0        2 
   4   chr4_60523351     ZHar    A    C        0      0        2 
   4   chr4_60523351   Sample    A    C        0      0        2 
   4   chr4_60528251     AAsi    G    C        1      2        2 
   4   chr4_60528251     AKia    G    C        0      0        2 
   4   chr4_60528251     AOna    G    C        0      0        2 
   4   chr4_60528251     ASom    G    C        1      2        2 
   4   chr4_60528251     HCab    G    C        0      0        2 
   4   chr4_60528251     HPrz    G    C        0      0        2 
   4   chr4_60528251     ZBoe    G    C        0      0        2 
   4   chr4_60528251     ZGre    G    C        0      0        2 
   4   chr4_60528251     ZHar    G    C        0      0        2 
   4   chr4_60528251   Sample    G    C        1      2        2 
   4   chr4_60549230     AAsi    G    T        0      0        2 
   4   chr4_60549230     AKia    G    T        0      0        2 
   4   chr4_60549230     AOna    G    T        0      0        2 
   4   chr4_60549230     ASom    G    T        0      0        2 
   4   chr4_60549230     HCab    G    T        1      2        2 
   4   chr4_60549230     HPrz    G    T        1      2        2 
   4   chr4_60549230     ZBoe    G    T        0      0        2 
   4   chr4_60549230     ZGre    G    T        0      0        2 
   4   chr4_60549230     ZHar    G    T        0      0        2 
   4   chr4_60549230   Sample    G    T        0      0        2 
   4   chr4_60552927     AAsi    C    A        0      0        2 
   4   chr4_60552927     AKia    C    A        0      0        2 
   4   chr4_60552927     AOna    C    A      0.5      1        2 
   4   chr4_60552927     ASom    C    A        0      0        2 
   4   chr4_60552927     HCab    C    A        0      0        2 
   4   chr4_60552927     HPrz    C    A        0      0        2 
   4   chr4_60552927     ZBoe    C    A        0      0        2 
   4   chr4_60552927     ZGre    C    A        0      0        2 
   4   chr4_60552927     ZHar    C    A        0      0        2 
   4   chr4_60552927   Sample    C    A        0      0        2 
   4   chr4_60555530     AAsi    C    A        0      0        2 
   4   chr4_60555530     AKia    C    A        0      0        2 
   4   chr4_60555530     AOna    C    A        0      0        2 
   4   chr4_60555530     ASom    C    A        0      0        2 
   4   chr4_60555530     HCab    C    A        0      0        2 
   4   chr4_60555530     HPrz    C    A      0.5      1        2 
   4   chr4_60555530     ZBoe    C    A        0      0        2 
   4   chr4_60555530     ZGre    C    A        0      0        2 
   4   chr4_60555530     ZHar    C    A        0      0        2 
   4   chr4_60555530   Sample    C    A        0      0        2 
   4   chr4_60563405     AAsi    A    C        0      0        2 
   4   chr4_60563405     AKia    A    C        0      0        2 
   4   chr4_60563405     AOna    A    C      0.5      1        2 
   4   chr4_60563405     ASom    A    C        0      0        2 
   4   chr4_60563405     HCab    A    C        0      0        2 
   4   chr4_60563405     HPrz    A    C        0      0        2 
   4   chr4_60563405     ZBoe    A    C        0      0        2 
   4   chr4_60563405     ZGre    A    C        0      0        2 
   4   chr4_60563405     ZHar    A    C        0      0        2 
   4   chr4_60563405   Sample    A    C        0      0        2 
   4   chr4_60571692     AAsi    A    T        0      0        2 
   4   chr4_60571692     AKia    A    T        0      0        2 
   4   chr4_60571692     AOna    A    T        0      0        2 
   4   chr4_60571692     ASom    A    T        0      0        2 
   4   chr4_60571692     HCab    A    T        0      0        2 
   4   chr4_60571692     HPrz    A    T        0      0        2 
   4   chr4_60571692     ZBoe    A    T        0      0        2 
   4   chr4_60571692     ZGre    A    T        0      0        2 
   4   chr4_60571692     ZHar    A    T      0.5      1        2 
   4   chr4_60571692   Sample    A    T        0      0        2 
   4   chr4_60580476     AAsi    T    G        0      0        2 
   4   chr4_60580476     AKia    T    G        0      0        2 
   4   chr4_60580476     AOna    T    G        0      0        2 
   4   chr4_60580476     ASom    T    G        0      0        2 
   4   chr4_60580476     HCab    T    G        0      0        2 
   4   chr4_60580476     HPrz    T    G        0      0        2 
   4   chr4_60580476     ZBoe    T    G        0      0        2 
   4   chr4_60580476     ZGre    T    G        1      2        2 
   4   chr4_60580476     ZHar    T    G        0      0        2 
   4   chr4_60580476   Sample    T    G        0      0        2 
   4   chr4_60584579     AAsi    A    T        0      0        2 
   4   chr4_60584579     AKia    A    T        0      0        2 
   4   chr4_60584579     AOna    A    T        0      0        2 
   4   chr4_60584579     ASom    A    T        0      0        2 
   4   chr4_60584579     HCab    A    T        1      2        2 
   4   chr4_60584579     HPrz    A    T        1      2        2 
   4   chr4_60584579     ZBoe    A    T        0      0        2 
   4   chr4_60584579     ZGre    A    T        0      0        2 
   4   chr4_60584579     ZHar    A    T        0      0        2 
   4   chr4_60584579   Sample    A    T        0      0        2 
   4   chr4_60609304     AAsi    A    C        0      0        2 
   4   chr4_60609304     AKia    A    C        0      0        2 
   4   chr4_60609304     AOna    A    C        0      0        2 
   4   chr4_60609304     ASom    A    C        1      2        2 
   4   chr4_60609304     HCab    A    C        0      0        2 
   4   chr4_60609304     HPrz    A    C        0      0        2 
   4   chr4_60609304     ZBoe    A    C        0      0        2 
   4   chr4_60609304     ZGre    A    C        0      0        2 
   4   chr4_60609304     ZHar    A    C        0      0        2 
   4   chr4_60609304   Sample    A    C        1      2        2 
   4   chr4_60617909     AAsi    A    C        1      2        2 
   4   chr4_60617909     AKia    A    C        1      2        2 
   4   chr4_60617909     AOna    A    C        1      2        2 
   4   chr4_60617909     ASom    A    C        1      2        2 
   4   chr4_60617909     HCab    A    C        0      0        2 
   4   chr4_60617909     HPrz    A    C        0      0        2 
   4   chr4_60617909     ZBoe    A    C        0      0        2 
   4   chr4_60617909     ZGre    A    C        0      0        2 
   4   chr4_60617909     ZHar    A    C        0      0        2 
   4   chr4_60617909   Sample    A    C        1      2        2 
   4   chr4_60646414     AAsi    G    C        1      2        2 
   4   chr4_60646414     AKia    G    C        0      0        2 
   4   chr4_60646414     AOna    G    C        0      0        2 
   4   chr4_60646414     ASom    G    C        1      2        2 
   4   chr4_60646414     HCab    G    C        0      0        2 
   4   chr4_60646414     HPrz    G    C        0      0        2 
   4   chr4_60646414     ZBoe    G    C        0      0        2 
   4   chr4_60646414     ZGre    G    C        0      0        2 
   4   chr4_60646414     ZHar    G    C        0      0        2 
   4   chr4_60646414   Sample    G    C        1      2        2 
   4   chr4_60670296     AAsi    T    A        1      2        2 
   4   chr4_60670296     AKia    T    A        0      0        2 
   4   chr4_60670296     AOna    T    A        0      0        2 
   4   chr4_60670296     ASom    T    A        1      2        2 
   4   chr4_60670296     HCab    T    A        0      0        2 
   4   chr4_60670296     HPrz    T    A        0      0        2 
   4   chr4_60670296     ZBoe    T    A        0      0        2 
   4   chr4_60670296     ZGre    T    A        0      0        2 
   4   chr4_60670296     ZHar    T    A        0      0        2 
   4   chr4_60670296   Sample    T    A        1      2        2 
   4   chr4_60715325     AAsi    A    C        0      0        2 
   4   chr4_60715325     AKia    A    C        0      0        2 
   4   chr4_60715325     AOna    A    C        0      0        2 
   4   chr4_60715325     ASom    A    C        0      0        2 
   4   chr4_60715325     HCab    A    C        1      2        2 
   4   chr4_60715325     HPrz    A    C        1      2        2 
   4   chr4_60715325     ZBoe    A    C        0      0        2 
   4   chr4_60715325     ZGre    A    C        0      0        2 
   4   chr4_60715325     ZHar    A    C        0      0        2 
   4   chr4_60715325   Sample    A    C        0      0        2 
   4   chr4_60716010     AAsi    G    C        0      0        2 
   4   chr4_60716010     AKia    G    C        0      0        2 
   4   chr4_60716010     AOna    G    C        0      0        2 
   4   chr4_60716010     ASom    G    C        0      0        2 
   4   chr4_60716010     HCab    G    C        1      2        2 
   4   chr4_60716010     HPrz    G    C        1      2        2 
   4   chr4_60716010     ZBoe    G    C        0      0        2 
   4   chr4_60716010     ZGre    G    C        0      0        2 
   4   chr4_60716010     ZHar    G    C        0      0        2 
   4   chr4_60716010   Sample    G    C        0      0        2 
   4   chr4_60720783     AAsi    T    A        0      0        2 
   4   chr4_60720783     AKia    T    A        0      0        2 
   4   chr4_60720783     AOna    T    A        0      0        2 
   4   chr4_60720783     ASom    T    A        0      0        2 
   4   chr4_60720783     HCab    T    A        1      2        2 
   4   chr4_60720783     HPrz    T    A        1      2        2 
   4   chr4_60720783     ZBoe    T    A        0      0        2 
   4   chr4_60720783     ZGre    T    A        0      0        2 
   4   chr4_60720783     ZHar    T    A        0      0        2 
   4   chr4_60720783   Sample    T    A        0      0        2 
   4   chr4_60733739     AAsi    C    G        0      0        2 
   4   chr4_60733739     AKia    C    G        0      0        2 
   4   chr4_60733739     AOna    C    G        0      0        2 
   4   chr4_60733739     ASom    C    G        0      0        2 
   4   chr4_60733739     HCab    C    G        0      0        2 
   4   chr4_60733739     HPrz    C    G        0      0        2 
   4   chr4_60733739     ZBoe    C    G      0.5      1        2 
   4   chr4_60733739     ZGre    C    G        0      0        2 
   4   chr4_60733739     ZHar    C    G        0      0        2 
   4   chr4_60733739   Sample    C    G        0      0        2 
   4   chr4_60742428     AAsi    G    T        0      0        2 
   4   chr4_60742428     AKia    G    T        0      0        2 
   4   chr4_60742428     AOna    G    T        0      0        2 
   4   chr4_60742428     ASom    G    T        0      0        2 
   4   chr4_60742428     HCab    G    T        0      0        2 
   4   chr4_60742428     HPrz    G    T        0      0        2 
   4   chr4_60742428     ZBoe    G    T        0      0        2 
   4   chr4_60742428     ZGre    G    T        0      0        2 
   4   chr4_60742428     ZHar    G    T        1      2        2 
   4   chr4_60742428   Sample    G    T        0      0        2 
   4   chr4_60775986     AAsi    C    G        0      0        2 
   4   chr4_60775986     AKia    C    G        0      0        2 
   4   chr4_60775986     AOna    C    G        0      0        2 
   4   chr4_60775986     ASom    C    G        0      0        2 
   4   chr4_60775986     HCab    C    G        0      0        2 
   4   chr4_60775986     HPrz    C    G        0      0        2 
   4   chr4_60775986     ZBoe    C    G        0      0        2 
   4   chr4_60775986     ZGre    C    G        0      0        2 
   4   chr4_60775986     ZHar    C    G        1      2        2 
   4   chr4_60775986   Sample    C    G        0      0        2 
   4   chr4_60782033     AAsi    C    A        0      0        2 
   4   chr4_60782033     AKia    C    A        0      0        2 
   4   chr4_60782033     AOna    C    A        0      0        2 
   4   chr4_60782033     ASom    C    A        0      0        2 
   4   chr4_60782033     HCab    C    A        1      2        2 
   4   chr4_60782033     HPrz    C    A        1      2        2 
   4   chr4_60782033     ZBoe    C    A        0      0        2 
   4   chr4_60782033     ZGre    C    A        0      0        2 
   4   chr4_60782033     ZHar    C    A        0      0        2 
   4   chr4_60782033   Sample    C    A        0      0        2 
   4   chr4_60792797     AAsi    A    C        0      0        2 
   4   chr4_60792797     AKia    A    C        0      0        2 
   4   chr4_60792797     AOna    A    C        0      0        2 
   4   chr4_60792797     ASom    A    C        0      0        2 
   4   chr4_60792797     HCab    A    C      0.5      1        2 
   4   chr4_60792797     HPrz    A    C        0      0        2 
   4   chr4_60792797     ZBoe    A    C        0      0        2 
   4   chr4_60792797     ZGre    A    C        0      0        2 
   4   chr4_60792797     ZHar    A    C        0      0        2 
   4   chr4_60792797   Sample    A    C        0      0        2 
   4   chr4_60793317     AAsi    C    A        0      0        2 
   4   chr4_60793317     AKia    C    A        0      0        2 
   4   chr4_60793317     AOna    C    A        0      0        2 
   4   chr4_60793317     ASom    C    A        0      0        2 
   4   chr4_60793317     HCab    C    A        0      0        2 
   4   chr4_60793317     HPrz    C    A        0      0        2 
   4   chr4_60793317     ZBoe    C    A        0      0        2 
   4   chr4_60793317     ZGre    C    A      0.5      1        2 
   4   chr4_60793317     ZHar    C    A        0      0        2 
   4   chr4_60793317   Sample    C    A        0      0        2 
   4   chr4_60809709     AAsi    G    C        0      0        2 
   4   chr4_60809709     AKia    G    C        0      0        2 
   4   chr4_60809709     AOna    G    C        0      0        2 
   4   chr4_60809709     ASom    G    C        0      0        2 
   4   chr4_60809709     HCab    G    C        0      0        2 
   4   chr4_60809709     HPrz    G    C      0.5      1        2 
   4   chr4_60809709     ZBoe    G    C        0      0        2 
   4   chr4_60809709     ZGre    G    C        0      0        2 
   4   chr4_60809709     ZHar    G    C        0      0        2 
   4   chr4_60809709   Sample    G    C        0      0        2 
   4   chr4_60831692     AAsi    T    G        0      0        2 
   4   chr4_60831692     AKia    T    G        0      0        2 
   4   chr4_60831692     AOna    T    G        0      0        2 
   4   chr4_60831692     ASom    T    G        0      0        2 
   4   chr4_60831692     HCab    T    G        1      2        2 
   4   chr4_60831692     HPrz    T    G        1      2        2 
   4   chr4_60831692     ZBoe    T    G        0      0        2 
   4   chr4_60831692     ZGre    T    G        0      0        2 
   4   chr4_60831692     ZHar    T    G        0      0        2 
   4   chr4_60831692   Sample    T    G        0      0        2 
   4   chr4_60837481     AAsi    C    A        1      2        2 
   4   chr4_60837481     AKia    C    A        0      0        2 
   4   chr4_60837481     AOna    C    A        1      2        2 
   4   chr4_60837481     ASom    C    A        1      2        2 
   4   chr4_60837481     HCab    C    A        0      0        2 
   4   chr4_60837481     HPrz    C    A        0      0        2 
   4   chr4_60837481     ZBoe    C    A        0      0        2 
   4   chr4_60837481     ZGre    C    A        0      0        2 
   4   chr4_60837481     ZHar    C    A        0      0        2 
   4   chr4_60837481   Sample    C    A        1      2        2 
   4   chr4_60838517     AAsi    T    G        0      0        2 
   4   chr4_60838517     AKia    T    G        0      0        2 
   4   chr4_60838517     AOna    T    G        0      0        2 
   4   chr4_60838517     ASom    T    G        0      0        2 
   4   chr4_60838517     HCab    T    G        0      0        2 
   4   chr4_60838517     HPrz    T    G        0      0        2 
   4   chr4_60838517     ZBoe    T    G        0      0        2 
   4   chr4_60838517     ZGre    T    G        0      0        2 
   4   chr4_60838517     ZHar    T    G      0.5      1        2 
   4   chr4_60838517   Sample    T    G        0      0        2 
   4   chr4_60844869     AAsi    C    G        0      0        2 
   4   chr4_60844869     AKia    C    G        0      0        2 
   4   chr4_60844869     AOna    C    G        0      0        2 
   4   chr4_60844869     ASom    C    G        0      0        2 
   4   chr4_60844869     HCab    C    G        0      0        2 
   4   chr4_60844869     HPrz    C    G        0      0        2 
   4   chr4_60844869     ZBoe    C    G        1      2        2 
   4   chr4_60844869     ZGre    C    G        0      0        2 
   4   chr4_60844869     ZHar    C    G        0      0        2 
   4   chr4_60844869   Sample    C    G        0      0        2 
   4   chr4_60860400     AAsi    T    G        0      0        2 
   4   chr4_60860400     AKia    T    G        1      2        2 
   4   chr4_60860400     AOna    T    G        0      0        2 
   4   chr4_60860400     ASom    T    G        0      0        2 
   4   chr4_60860400     HCab    T    G        0      0        2 
   4   chr4_60860400     HPrz    T    G        0      0        2 
   4   chr4_60860400     ZBoe    T    G        0      0        2 
   4   chr4_60860400     ZGre    T    G        0      0        2 
   4   chr4_60860400     ZHar    T    G        0      0        2 
   4   chr4_60860400   Sample    T    G        0      0        2 
   4   chr4_60867663     AAsi    T    A        0      0        2 
   4   chr4_60867663     AKia    T    A        0      0        2 
   4   chr4_60867663     AOna    T    A        0      0        2 
   4   chr4_60867663     ASom    T    A        0      0        2 
   4   chr4_60867663     HCab    T    A        0      0        2 
   4   chr4_60867663     HPrz    T    A        0      0        2 
   4   chr4_60867663     ZBoe    T    A        0      0        2 
   4   chr4_60867663     ZGre    T    A      0.5      1        2 
   4   chr4_60867663     ZHar    T    A        0      0        2 
   4   chr4_60867663   Sample    T    A        0      0        2 
   4   chr4_60874235     AAsi    C    G        0      0        2 
   4   chr4_60874235     AKia    C    G        0      0        2 
   4   chr4_60874235     AOna    C    G        0      0        2 
   4   chr4_60874235     ASom    C    G        0      0        2 
   4   chr4_60874235     HCab    C    G        0      0        2 
   4   chr4_60874235     HPrz    C    G        0      0        2 
   4   chr4_60874235     ZBoe    C    G        1      2        2 
   4   chr4_60874235     ZGre    C    G        1      2        2 
   4   chr4_60874235     ZHar    C    G        0      0        2 
   4   chr4_60874235   Sample    C    G        0      0        2 
   4   chr4_60875607     AAsi    G    T        0      0        2 
   4   chr4_60875607     AKia    G    T        0      0        2 
   4   chr4_60875607     AOna    G    T        0      0        2 
   4   chr4_60875607     ASom    G    T        0      0        2 
   4   chr4_60875607     HCab    G    T        1      2        2 
   4   chr4_60875607     HPrz    G    T        1      2        2 
   4   chr4_60875607     ZBoe    G    T        0      0        2 
   4   chr4_60875607     ZGre    G    T        0      0        2 
   4   chr4_60875607     ZHar    G    T        0      0        2 
   4   chr4_60875607   Sample    G    T        0      0        2 
   4   chr4_60904088     AAsi    A    C        0      0        2 
   4   chr4_60904088     AKia    A    C        0      0        2 
   4   chr4_60904088     AOna    A    C        1      2        2 
   4   chr4_60904088     ASom    A    C        0      0        2 
   4   chr4_60904088     HCab    A    C        0      0        2 
   4   chr4_60904088     HPrz    A    C        0      0        2 
   4   chr4_60904088     ZBoe    A    C        0      0        2 
   4   chr4_60904088     ZGre    A    C        0      0        2 
   4   chr4_60904088     ZHar    A    C        0      0        2 
   4   chr4_60904088   Sample    A    C        0      0        2 
   4   chr4_60977500     AAsi    T    G        0      0        2 
   4   chr4_60977500     AKia    T    G        0      0        2 
   4   chr4_60977500     AOna    T    G        0      0        2 
   4   chr4_60977500     ASom    T    G        0      0        2 
   4   chr4_60977500     HCab    T    G        0      0        2 
   4   chr4_60977500     HPrz    T    G        0      0        2 
   4   chr4_60977500     ZBoe    T    G      0.5      1        2 
   4   chr4_60977500     ZGre    T    G        0      0        2 
   4   chr4_60977500     ZHar    T    G        0      0        2 
   4   chr4_60977500   Sample    T    G        0      0        2 
   4   chr4_60978438     AAsi    C    A        0      0        2 
   4   chr4_60978438     AKia    C    A        0      0        2 
   4   chr4_60978438     AOna    C    A        0      0        2 
   4   chr4_60978438     ASom    C    A        0      0        2 
   4   chr4_60978438     HCab    C    A        0      0        2 
   4   chr4_60978438     HPrz    C    A        0      0        2 
   4   chr4_60978438     ZBoe    C    A      0.5      1        2 
   4   chr4_60978438     ZGre    C    A        0      0        2 
   4   chr4_60978438     ZHar    C    A        0      0        2 
   4   chr4_60978438   Sample    C    A        0      0        2 
   4   chr4_60987743     AAsi    C    G        0      0        2 
   4   chr4_60987743     AKia    C    G      0.5      1        2 
   4   chr4_60987743     AOna    C    G        0      0        2 
   4   chr4_60987743     ASom    C    G        0      0        2 
   4   chr4_60987743     HCab    C    G        0      0        2 
   4   chr4_60987743     HPrz    C    G        0      0        2 
   4   chr4_60987743     ZBoe    C    G        0      0        2 
   4   chr4_60987743     ZGre    C    G        0      0        2 
   4   chr4_60987743     ZHar    C    G        0      0        2 
   4   chr4_60987743   Sample    C    G        0      0        2 
   4   chr4_60997140     AAsi    G    C        0      0        2 
   4   chr4_60997140     AKia    G    C        0      0        2 
   4   chr4_60997140     AOna    G    C        0      0        2 
   4   chr4_60997140     ASom    G    C        0      0        2 
   4   chr4_60997140     HCab    G    C        0      0        2 
   4   chr4_60997140     HPrz    G    C        0      0        2 
   4   chr4_60997140     ZBoe    G    C        1      2        2 
   4   chr4_60997140     ZGre    G    C        0      0        2 
   4   chr4_60997140     ZHar    G    C        0      0        2 
   4   chr4_60997140   Sample    G    C        0      0        2 
   4   chr4_61019526     AAsi    C    A        0      0        2 
   4   chr4_61019526     AKia    C    A        0      0        2 
   4   chr4_61019526     AOna    C    A        0      0        2 
   4   chr4_61019526     ASom    C    A        0      0        2 
   4   chr4_61019526     HCab    C    A        0      0        2 
   4   chr4_61019526     HPrz    C    A        0      0        2 
   4   chr4_61019526     ZBoe    C    A        1      2        2 
   4   chr4_61019526     ZGre    C    A        1      2        2 
   4   chr4_61019526     ZHar    C    A        0      0        2 
   4   chr4_61019526   Sample    C    A        0      0        2 
   4   chr4_61021404     AAsi    C    G        0      0        2 
   4   chr4_61021404     AKia    C    G      0.5      1        2 
   4   chr4_61021404     AOna    C    G        0      0        2 
   4   chr4_61021404     ASom    C    G        0      0        2 
   4   chr4_61021404     HCab    C    G        0      0        2 
   4   chr4_61021404     HPrz    C    G        0      0        2 
   4   chr4_61021404     ZBoe    C    G        0      0        2 
   4   chr4_61021404     ZGre    C    G        0      0        2 
   4   chr4_61021404     ZHar    C    G        0      0        2 
   4   chr4_61021404   Sample    C    G        0      0        2 
   4   chr4_61024160     AAsi    C    A        0      0        2 
   4   chr4_61024160     AKia    C    A        0      0        2 
   4   chr4_61024160     AOna    C    A        0      0        2 
   4   chr4_61024160     ASom    C    A        0      0        2 
   4   chr4_61024160     HCab    C    A        0      0        2 
   4   chr4_61024160     HPrz    C    A        0      0        2 
   4   chr4_61024160     ZBoe    C    A        0      0        2 
   4   chr4_61024160     ZGre    C    A        0      0        2 
   4   chr4_61024160     ZHar    C    A        1      2        2 
   4   chr4_61024160   Sample    C    A        0      0        2 
   4   chr4_61031384     AAsi    G    T        0      0        2 
   4   chr4_61031384     AKia    G    T      0.5      1        2 
   4   chr4_61031384     AOna    G    T        0      0        2 
   4   chr4_61031384     ASom    G    T        0      0        2 
   4   chr4_61031384     HCab    G    T        0      0        2 
   4   chr4_61031384     HPrz    G    T        0      0        2 
   4   chr4_61031384     ZBoe    G    T        0      0        2 
   4   chr4_61031384     ZGre    G    T        0      0        2 
   4   chr4_61031384     ZHar    G    T        0      0        2 
   4   chr4_61031384   Sample    G    T        0      0        2 
   4   chr4_61042125     AAsi    C    G        0      0        2 
   4   chr4_61042125     AKia    C    G        1      2        2 
   4   chr4_61042125     AOna    C    G      0.5      1        2 
   4   chr4_61042125     ASom    C    G        0      0        2 
   4   chr4_61042125     HCab    C    G        0      0        2 
   4   chr4_61042125     HPrz    C    G        0      0        2 
   4   chr4_61042125     ZBoe    C    G        0      0        2 
   4   chr4_61042125     ZGre    C    G        0      0        2 
   4   chr4_61042125     ZHar    C    G        0      0        2 
   4   chr4_61042125   Sample    C    G        0      0        2 
   4   chr4_61060232     AAsi    T    A        0      0        2 
   4   chr4_61060232     AKia    T    A        0      0        2 
   4   chr4_61060232     AOna    T    A        0      0        2 
   4   chr4_61060232     ASom    T    A        0      0        2 
   4   chr4_61060232     HCab    T    A        0      0        2 
   4   chr4_61060232     HPrz    T    A        0      0        2 
   4   chr4_61060232     ZBoe    T    A        0      0        2 
   4   chr4_61060232     ZGre    T    A        1      2        2 
   4   chr4_61060232     ZHar    T    A        0      0        2 
   4   chr4_61060232   Sample    T    A        0      0        2 
   4   chr4_61088756     AAsi    G    T        0      0        2 
   4   chr4_61088756     AKia    G    T        0      0        2 
   4   chr4_61088756     AOna    G    T        0      0        2 
   4   chr4_61088756     ASom    G    T        0      0        2 
   4   chr4_61088756     HCab    G    T        0      0        2 
   4   chr4_61088756     HPrz    G    T        0      0        2 
   4   chr4_61088756     ZBoe    G    T        1      2        2 
   4   chr4_61088756     ZGre    G    T        0      0        2 
   4   chr4_61088756     ZHar    G    T        0      0        2 
   4   chr4_61088756   Sample    G    T        0      0        2 
   4   chr4_61115743     AAsi    C    G        0      0        2 
   4   chr4_61115743     AKia    C    G        0      0        2 
   4   chr4_61115743     AOna    C    G        0      0        2 
   4   chr4_61115743     ASom    C    G        0      0        2 
   4   chr4_61115743     HCab    C    G        1      2        2 
   4   chr4_61115743     HPrz    C    G        1      2        2 
   4   chr4_61115743     ZBoe    C    G        0      0        2 
   4   chr4_61115743     ZGre    C    G        0      0        2 
   4   chr4_61115743     ZHar    C    G        0      0        2 
   4   chr4_61115743   Sample    C    G        0      0        2 
   4   chr4_61159471     AAsi    C    A        0      0        2 
   4   chr4_61159471     AKia    C    A        0      0        2 
   4   chr4_61159471     AOna    C    A        0      0        2 
   4   chr4_61159471     ASom    C    A        0      0        2 
   4   chr4_61159471     HCab    C    A        1      2        2 
   4   chr4_61159471     HPrz    C    A        1      2        2 
   4   chr4_61159471     ZBoe    C    A        0      0        2 
   4   chr4_61159471     ZGre    C    A        0      0        2 
   4   chr4_61159471     ZHar    C    A        0      0        2 
   4   chr4_61159471   Sample    C    A        0      0        2 
   4   chr4_61160485     AAsi    T    G        0      0        2 
   4   chr4_61160485     AKia    T    G        0      0        2 
   4   chr4_61160485     AOna    T    G        0      0        2 
   4   chr4_61160485     ASom    T    G        0      0        2 
   4   chr4_61160485     HCab    T    G        0      0        2 
   4   chr4_61160485     HPrz    T    G        0      0        2 
   4   chr4_61160485     ZBoe    T    G        0      0        2 
   4   chr4_61160485     ZGre    T    G        0      0        2 
   4   chr4_61160485     ZHar    T    G        1      2        2 
   4   chr4_61160485   Sample    T    G        0      0        2 
   4   chr4_61164241     AAsi    G    C        0      0        2 
   4   chr4_61164241     AKia    G    C        0      0        2 
   4   chr4_61164241     AOna    G    C        0      0        2 
   4   chr4_61164241     ASom    G    C        0      0        2 
   4   chr4_61164241     HCab    G    C        0      0        2 
   4   chr4_61164241     HPrz    G    C        0      0        2 
   4   chr4_61164241     ZBoe    G    C        0      0        2 
   4   chr4_61164241     ZGre    G    C      0.5      1        2 
   4   chr4_61164241     ZHar    G    C        0      0        2 
   4   chr4_61164241   Sample    G    C        0      0        2 
   4   chr4_61165348     AAsi    G    C        0      0        2 
   4   chr4_61165348     AKia    G    C        0      0        2 
   4   chr4_61165348     AOna    G    C        0      0        2 
   4   chr4_61165348     ASom    G    C        0      0        2 
   4   chr4_61165348     HCab    G    C        1      2        2 
   4   chr4_61165348     HPrz    G    C        1      2        2 
   4   chr4_61165348     ZBoe    G    C        0      0        2 
   4   chr4_61165348     ZGre    G    C        0      0        2 
   4   chr4_61165348     ZHar    G    C        0      0        2 
   4   chr4_61165348   Sample    G    C        0      0        2 
   4   chr4_61173650     AAsi    C    G        0      0        2 
   4   chr4_61173650     AKia    C    G        0      0        2 
   4   chr4_61173650     AOna    C    G      0.5      1        2 
   4   chr4_61173650     ASom    C    G        0      0        2 
   4   chr4_61173650     HCab    C    G        0      0        2 
   4   chr4_61173650     HPrz    C    G        0      0        2 
   4   chr4_61173650     ZBoe    C    G        0      0        2 
   4   chr4_61173650     ZGre    C    G        0      0        2 
   4   chr4_61173650     ZHar    C    G        0      0        2 
   4   chr4_61173650   Sample    C    G        0      0        2 
   4   chr4_61175425     AAsi    T    A        0      0        2 
   4   chr4_61175425     AKia    T    A        1      2        2 
   4   chr4_61175425     AOna    T    A      0.5      1        2 
   4   chr4_61175425     ASom    T    A        0      0        2 
   4   chr4_61175425     HCab    T    A        0      0        2 
   4   chr4_61175425     HPrz    T    A        0      0        2 
   4   chr4_61175425     ZBoe    T    A        0      0        2 
   4   chr4_61175425     ZGre    T    A        0      0        2 
   4   chr4_61175425     ZHar    T    A        0      0        2 
   4   chr4_61175425   Sample    T    A        0      0        2 
   4   chr4_61178919     AAsi    T    G        0      0        2 
   4   chr4_61178919     AKia    T    G        0      0        2 
   4   chr4_61178919     AOna    T    G        0      0        2 
   4   chr4_61178919     ASom    T    G        0      0        2 
   4   chr4_61178919     HCab    T    G        0      0        2 
   4   chr4_61178919     HPrz    T    G        0      0        2 
   4   chr4_61178919     ZBoe    T    G        0      0        2 
   4   chr4_61178919     ZGre    T    G        0      0        2 
   4   chr4_61178919     ZHar    T    G      0.5      1        2 
   4   chr4_61178919   Sample    T    G        0      0        2 
   4   chr4_61204297     AAsi    T    A        0      0        2 
   4   chr4_61204297     AKia    T    A        0      0        2 
   4   chr4_61204297     AOna    T    A        0      0        2 
   4   chr4_61204297     ASom    T    A        0      0        2 
   4   chr4_61204297     HCab    T    A        1      2        2 
   4   chr4_61204297     HPrz    T    A        1      2        2 
   4   chr4_61204297     ZBoe    T    A        0      0        2 
   4   chr4_61204297     ZGre    T    A        0      0        2 
   4   chr4_61204297     ZHar    T    A        0      0        2 
   4   chr4_61204297   Sample    T    A        0      0        2 
   4   chr4_61213803     AAsi    C    G        0      0        2 
   4   chr4_61213803     AKia    C    G        0      0        2 
   4   chr4_61213803     AOna    C    G        0      0        2 
   4   chr4_61213803     ASom    C    G        0      0        2 
   4   chr4_61213803     HCab    C    G        1      2        2 
   4   chr4_61213803     HPrz    C    G        1      2        2 
   4   chr4_61213803     ZBoe    C    G        0      0        2 
   4   chr4_61213803     ZGre    C    G        0      0        2 
   4   chr4_61213803     ZHar    C    G        0      0        2 
   4   chr4_61213803   Sample    C    G        0      0        2 
   4   chr4_61214692     AAsi    T    A        0      0        2 
   4   chr4_61214692     AKia    T    A        0      0        2 
   4   chr4_61214692     AOna    T    A        0      0        2 
   4   chr4_61214692     ASom    T    A        0      0        2 
   4   chr4_61214692     HCab    T    A        0      0        2 
   4   chr4_61214692     HPrz    T    A        0      0        2 
   4   chr4_61214692     ZBoe    T    A        0      0        2 
   4   chr4_61214692     ZGre    T    A        1      2        2 
   4   chr4_61214692     ZHar    T    A        0      0        2 
   4   chr4_61214692   Sample    T    A        0      0        2 
   4   chr4_61237610     AAsi    C    G        0      0        2 
   4   chr4_61237610     AKia    C    G        0      0        2 
   4   chr4_61237610     AOna    C    G        0      0        2 
   4   chr4_61237610     ASom    C    G        0      0        2 
   4   chr4_61237610     HCab    C    G        0      0        2 
   4   chr4_61237610     HPrz    C    G        0      0        2 
   4   chr4_61237610     ZBoe    C    G        0      0        2 
   4   chr4_61237610     ZGre    C    G      0.5      1        2 
   4   chr4_61237610     ZHar    C    G        0      0        2 
   4   chr4_61237610   Sample    C    G        0      0        2 
   4   chr4_61254828     AAsi    T    G        0      0        2 
   4   chr4_61254828     AKia    T    G        0      0        2 
   4   chr4_61254828     AOna    T    G        0      0        2 
   4   chr4_61254828     ASom    T    G        0      0        2 
   4   chr4_61254828     HCab    T    G        0      0        2 
   4   chr4_61254828     HPrz    T    G        0      0        2 
   4   chr4_61254828     ZBoe    T    G      0.5      1        2 
   4   chr4_61254828     ZGre    T    G        0      0        2 
   4   chr4_61254828     ZHar    T    G        0      0        2 
   4   chr4_61254828   Sample    T    G        0      0        2 
   4   chr4_61299036     AAsi    C    G        0      0        2 
   4   chr4_61299036     AKia    C    G        0      0        2 
   4   chr4_61299036     AOna    C    G        0      0        2 
   4   chr4_61299036     ASom    C    G        0      0        2 
   4   chr4_61299036     HCab    C    G        0      0        2 
   4   chr4_61299036     HPrz    C    G        0      0        2 
   4   chr4_61299036     ZBoe    C    G      0.5      1        2 
   4   chr4_61299036     ZGre    C    G        0      0        2 
   4   chr4_61299036     ZHar    C    G        0      0        2 
   4   chr4_61299036   Sample    C    G        0      0        2 
   4   chr4_61310361     AAsi    G    C        0      0        2 
   4   chr4_61310361     AKia    G    C        0      0        2 
   4   chr4_61310361     AOna    G    C        0      0        2 
   4   chr4_61310361     ASom    G    C        0      0        2 
   4   chr4_61310361     HCab    G    C        0      0        2 
   4   chr4_61310361     HPrz    G    C      0.5      1        2 
   4   chr4_61310361     ZBoe    G    C        0      0        2 
   4   chr4_61310361     ZGre    G    C        0      0        2 
   4   chr4_61310361     ZHar    G    C        0      0        2 
   4   chr4_61310361   Sample    G    C        0      0        2 
   4   chr4_61326626     AAsi    C    A        0      0        2 
   4   chr4_61326626     AKia    C    A        0      0        2 
   4   chr4_61326626     AOna    C    A        0      0        2 
   4   chr4_61326626     ASom    C    A        0      0        2 
   4   chr4_61326626     HCab    C    A        0      0        2 
   4   chr4_61326626     HPrz    C    A        0      0        2 
   4   chr4_61326626     ZBoe    C    A        1      2        2 
   4   chr4_61326626     ZGre    C    A        1      2        2 
   4   chr4_61326626     ZHar    C    A        1      2        2 
   4   chr4_61326626   Sample    C    A        0      0        2 
   4   chr4_61362860     AAsi    A    C        0      0        2 
   4   chr4_61362860     AKia    A    C        0      0        2 
   4   chr4_61362860     AOna    A    C        0      0        2 
   4   chr4_61362860     ASom    A    C        0      0        2 
   4   chr4_61362860     HCab    A    C        0      0        2 
   4   chr4_61362860     HPrz    A    C        0      0        2 
   4   chr4_61362860     ZBoe    A    C        1      2        2 
   4   chr4_61362860     ZGre    A    C        0      0        2 
   4   chr4_61362860     ZHar    A    C        0      0        2 
   4   chr4_61362860   Sample    A    C        0      0        2 
   4   chr4_61382150     AAsi    T    A        0      0        2 
   4   chr4_61382150     AKia    T    A        0      0        2 
   4   chr4_61382150     AOna    T    A        0      0        2 
   4   chr4_61382150     ASom    T    A        1      2        2 
   4   chr4_61382150     HCab    T    A        0      0        2 
   4   chr4_61382150     HPrz    T    A        0      0        2 
   4   chr4_61382150     ZBoe    T    A        0      0        2 
   4   chr4_61382150     ZGre    T    A        0      0        2 
   4   chr4_61382150     ZHar    T    A        0      0        2 
   4   chr4_61382150   Sample    T    A        0      0        2 
   4   chr4_61405359     AAsi    T    G        0      0        2 
   4   chr4_61405359     AKia    T    G        0      0        2 
   4   chr4_61405359     AOna    T    G        0      0        2 
   4   chr4_61405359     ASom    T    G        1      2        2 
   4   chr4_61405359     HCab    T    G        0      0        2 
   4   chr4_61405359     HPrz    T    G        0      0        2 
   4   chr4_61405359     ZBoe    T    G        0      0        2 
   4   chr4_61405359     ZGre    T    G        0      0        2 
   4   chr4_61405359     ZHar    T    G        0      0        2 
   4   chr4_61405359   Sample    T    G        0      0        2 
   4   chr4_61410396     AAsi    G    T        0      0        2 
   4   chr4_61410396     AKia    G    T        0      0        2 
   4   chr4_61410396     AOna    G    T        0      0        2 
   4   chr4_61410396     ASom    G    T        0      0        2 
   4   chr4_61410396     HCab    G    T        0      0        2 
   4   chr4_61410396     HPrz    G    T        0      0        2 
   4   chr4_61410396     ZBoe    G    T      0.5      1        2 
   4   chr4_61410396     ZGre    G    T        0      0        2 
   4   chr4_61410396     ZHar    G    T        0      0        2 
   4   chr4_61410396   Sample    G    T        0      0        2 
   4   chr4_61420962     AAsi    C    G        0      0        2 
   4   chr4_61420962     AKia    C    G        0      0        2 
   4   chr4_61420962     AOna    C    G        0      0        2 
   4   chr4_61420962     ASom    C    G        0      0        2 
   4   chr4_61420962     HCab    C    G        1      2        2 
   4   chr4_61420962     HPrz    C    G        1      2        2 
   4   chr4_61420962     ZBoe    C    G        0      0        2 
   4   chr4_61420962     ZGre    C    G        0      0        2 
   4   chr4_61420962     ZHar    C    G        0      0        2 
   4   chr4_61420962   Sample    C    G        0      0        2 
   4   chr4_61536830     AAsi    T    G        0      0        2 
   4   chr4_61536830     AKia    T    G        0      0        2 
   4   chr4_61536830     AOna    T    G        0      0        2 
   4   chr4_61536830     ASom    T    G        0      0        2 
   4   chr4_61536830     HCab    T    G        1      2        2 
   4   chr4_61536830     HPrz    T    G        1      2        2 
   4   chr4_61536830     ZBoe    T    G        0      0        2 
   4   chr4_61536830     ZGre    T    G        0      0        2 
   4   chr4_61536830     ZHar    T    G        0      0        2 
   4   chr4_61536830   Sample    T    G        0      0        2 
   4   chr4_61538351     AAsi    C    G        0      0        2 
   4   chr4_61538351     AKia    C    G        0      0        2 
   4   chr4_61538351     AOna    C    G        0      0        2 
   4   chr4_61538351     ASom    C    G        0      0        2 
   4   chr4_61538351     HCab    C    G        0      0        2 
   4   chr4_61538351     HPrz    C    G      0.5      1        2 
   4   chr4_61538351     ZBoe    C    G        0      0        2 
   4   chr4_61538351     ZGre    C    G        0      0        2 
   4   chr4_61538351     ZHar    C    G        0      0        2 
   4   chr4_61538351   Sample    C    G        0      0        2 
   4   chr4_61540346     AAsi    A    C        0      0        2 
   4   chr4_61540346     AKia    A    C        0      0        2 
   4   chr4_61540346     AOna    A    C        0      0        2 
   4   chr4_61540346     ASom    A    C        0      0        2 
   4   chr4_61540346     HCab    A    C      0.5      1        2 
   4   chr4_61540346     HPrz    A    C      0.5      1        2 
   4   chr4_61540346     ZBoe    A    C        0      0        2 
   4   chr4_61540346     ZGre    A    C        0      0        2 
   4   chr4_61540346     ZHar    A    C        0      0        2 
   4   chr4_61540346   Sample    A    C        0      0        2 
   4   chr4_61557283     AAsi    A    C        0      0        2 
   4   chr4_61557283     AKia    A    C        0      0        2 
   4   chr4_61557283     AOna    A    C        0      0        2 
   4   chr4_61557283     ASom    A    C        0      0        2 
   4   chr4_61557283     HCab    A    C        0      0        2 
   4   chr4_61557283     HPrz    A    C        0      0        2 
   4   chr4_61557283     ZBoe    A    C      0.5      1        2 
   4   chr4_61557283     ZGre    A    C        0      0        2 
   4   chr4_61557283     ZHar    A    C        0      0        2 
   4   chr4_61557283   Sample    A    C        0      0        2 
   4   chr4_61570710     AAsi    C    G        0      0        2 
   4   chr4_61570710     AKia    C    G        0      0        2 
   4   chr4_61570710     AOna    C    G      0.5      1        2 
   4   chr4_61570710     ASom    C    G        0      0        2 
   4   chr4_61570710     HCab    C    G        0      0        2 
   4   chr4_61570710     HPrz    C    G        0      0        2 
   4   chr4_61570710     ZBoe    C    G        0      0        2 
   4   chr4_61570710     ZGre    C    G        0      0        2 
   4   chr4_61570710     ZHar    C    G        0      0        2 
   4   chr4_61570710   Sample    C    G        0      0        2 
   4   chr4_61598752     AAsi    T    A        0      0        2 
   4   chr4_61598752     AKia    T    A        0      0        2 
   4   chr4_61598752     AOna    T    A        0      0        2 
   4   chr4_61598752     ASom    T    A        0      0        2 
   4   chr4_61598752     HCab    T    A        1      2        2 
   4   chr4_61598752     HPrz    T    A        1      2        2 
   4   chr4_61598752     ZBoe    T    A        0      0        2 
   4   chr4_61598752     ZGre    T    A        0      0        2 
   4   chr4_61598752     ZHar    T    A        0      0        2 
   4   chr4_61598752   Sample    T    A        0      0        2 
   4   chr4_61599338     AAsi    A    C      0.5      1        2 
   4   chr4_61599338     AKia    A    C        0      0        2 
   4   chr4_61599338     AOna    A    C        0      0        2 
   4   chr4_61599338     ASom    A    C        0      0        2 
   4   chr4_61599338     HCab    A    C        0      0        2 
   4   chr4_61599338     HPrz    A    C        0      0        2 
   4   chr4_61599338     ZBoe    A    C        0      0        2 
   4   chr4_61599338     ZGre    A    C        0      0        2 
   4   chr4_61599338     ZHar    A    C        0      0        2 
   4   chr4_61599338   Sample    A    C        0      0        2 
   4   chr4_61600285     AAsi    T    G      0.5      1        2 
   4   chr4_61600285     AKia    T    G        0      0        2 
   4   chr4_61600285     AOna    T    G        0      0        2 
   4   chr4_61600285     ASom    T    G        0      0        2 
   4   chr4_61600285     HCab    T    G        0      0        2 
   4   chr4_61600285     HPrz    T    G        0      0        2 
   4   chr4_61600285     ZBoe    T    G        0      0        2 
   4   chr4_61600285     ZGre    T    G        0      0        2 
   4   chr4_61600285     ZHar    T    G        0      0        2 
   4   chr4_61600285   Sample    T    G        0      0        2 
   4   chr4_61615736     AAsi    G    T        0      0        2 
   4   chr4_61615736     AKia    G    T      0.5      1        2 
   4   chr4_61615736     AOna    G    T        0      0        2 
   4   chr4_61615736     ASom    G    T        0      0        2 
   4   chr4_61615736     HCab    G    T        0      0        2 
   4   chr4_61615736     HPrz    G    T        0      0        2 
   4   chr4_61615736     ZBoe    G    T        0      0        2 
   4   chr4_61615736     ZGre    G    T        0      0        2 
   4   chr4_61615736     ZHar    G    T        0      0        2 
   4   chr4_61615736   Sample    G    T        0      0        2 
   4   chr4_61639149     AAsi    T    G        0      0        2 
   4   chr4_61639149     AKia    T    G        0      0        2 
   4   chr4_61639149     AOna    T    G        0      0        2 
   4   chr4_61639149     ASom    T    G        0      0        2 
   4   chr4_61639149     HCab    T    G        0      0        2 
   4   chr4_61639149     HPrz    T    G        0      0        2 
   4   chr4_61639149     ZBoe    T    G        0      0        2 
   4   chr4_61639149     ZGre    T    G      0.5      1        2 
   4   chr4_61639149     ZHar    T    G        0      0        2 
   4   chr4_61639149   Sample    T    G        0      0        2 
   4   chr4_61645982     AAsi    A    C        0      0        2 
   4   chr4_61645982     AKia    A    C        0      0        2 
   4   chr4_61645982     AOna    A    C      0.5      1        2 
   4   chr4_61645982     ASom    A    C        0      0        2 
   4   chr4_61645982     HCab    A    C        0      0        2 
   4   chr4_61645982     HPrz    A    C        0      0        2 
   4   chr4_61645982     ZBoe    A    C        0      0        2 
   4   chr4_61645982     ZGre    A    C        0      0        2 
   4   chr4_61645982     ZHar    A    C        0      0        2 
   4   chr4_61645982   Sample    A    C        0      0        2 
   4   chr4_61657901     AAsi    G    T        0      0        2 
   4   chr4_61657901     AKia    G    T        0      0        2 
   4   chr4_61657901     AOna    G    T        0      0        2 
   4   chr4_61657901     ASom    G    T        0      0        2 
   4   chr4_61657901     HCab    G    T        1      2        2 
   4   chr4_61657901     HPrz    G    T      0.5      1        2 
   4   chr4_61657901     ZBoe    G    T        0      0        2 
   4   chr4_61657901     ZGre    G    T        0      0        2 
   4   chr4_61657901     ZHar    G    T        0      0        2 
   4   chr4_61657901   Sample    G    T        0      0        2 
   4   chr4_61687490     AAsi    T    G        0      0        2 
   4   chr4_61687490     AKia    T    G        0      0        2 
   4   chr4_61687490     AOna    T    G        0      0        2 
   4   chr4_61687490     ASom    T    G        0      0        2 
   4   chr4_61687490     HCab    T    G      0.5      1        2 
   4   chr4_61687490     HPrz    T    G        1      2        2 
   4   chr4_61687490     ZBoe    T    G        0      0        2 
   4   chr4_61687490     ZGre    T    G        0      0        2 
   4   chr4_61687490     ZHar    T    G        0      0        2 
   4   chr4_61687490   Sample    T    G        0      0        2 
   4   chr4_61697117     AAsi    T    A        0      0        2 
   4   chr4_61697117     AKia    T    A        0      0        2 
   4   chr4_61697117     AOna    T    A      0.5      1        2 
   4   chr4_61697117     ASom    T    A        0      0        2 
   4   chr4_61697117     HCab    T    A        0      0        2 
   4   chr4_61697117     HPrz    T    A        0      0        2 
   4   chr4_61697117     ZBoe    T    A        0      0        2 
   4   chr4_61697117     ZGre    T    A        0      0        2 
   4   chr4_61697117     ZHar    T    A        0      0        2 
   4   chr4_61697117   Sample    T    A        0      0        2 
   4   chr4_61701248     AAsi    C    A        0      0        2 
   4   chr4_61701248     AKia    C    A        0      0        2 
   4   chr4_61701248     AOna    C    A        0      0        2 
   4   chr4_61701248     ASom    C    A        0      0        2 
   4   chr4_61701248     HCab    C    A        0      0        2 
   4   chr4_61701248     HPrz    C    A        0      0        2 
   4   chr4_61701248     ZBoe    C    A        0      0        2 
   4   chr4_61701248     ZGre    C    A      0.5      1        2 
   4   chr4_61701248     ZHar    C    A        0      0        2 
   4   chr4_61701248   Sample    C    A        0      0        2 
   4   chr4_61733106     AAsi    G    T        0      0        2 
   4   chr4_61733106     AKia    G    T        0      0        2 
   4   chr4_61733106     AOna    G    T        0      0        2 
   4   chr4_61733106     ASom    G    T        0      0        2 
   4   chr4_61733106     HCab    G    T        1      2        2 
   4   chr4_61733106     HPrz    G    T        1      2        2 
   4   chr4_61733106     ZBoe    G    T        0      0        2 
   4   chr4_61733106     ZGre    G    T        0      0        2 
   4   chr4_61733106     ZHar    G    T        0      0        2 
   4   chr4_61733106   Sample    G    T        0      0        2 
   4   chr4_61746990     AAsi    G    C        0      0        2 
   4   chr4_61746990     AKia    G    C        0      0        2 
   4   chr4_61746990     AOna    G    C        0      0        2 
   4   chr4_61746990     ASom    G    C        0      0        2 
   4   chr4_61746990     HCab    G    C        0      0        2 
   4   chr4_61746990     HPrz    G    C      0.5      1        2 
   4   chr4_61746990     ZBoe    G    C        0      0        2 
   4   chr4_61746990     ZGre    G    C        0      0        2 
   4   chr4_61746990     ZHar    G    C        0      0        2 
   4   chr4_61746990   Sample    G    C        0      0        2 
   4   chr4_61748586     AAsi    G    C        0      0        2 
   4   chr4_61748586     AKia    G    C        0      0        2 
   4   chr4_61748586     AOna    G    C        0      0        2 
   4   chr4_61748586     ASom    G    C      0.5      1        2 
   4   chr4_61748586     HCab    G    C        0      0        2 
   4   chr4_61748586     HPrz    G    C        0      0        2 
   4   chr4_61748586     ZBoe    G    C        0      0        2 
   4   chr4_61748586     ZGre    G    C        0      0        2 
   4   chr4_61748586     ZHar    G    C        0      0        2 
   4   chr4_61748586   Sample    G    C        0      0        2 
   4   chr4_61750717     AAsi    T    G        0      0        2 
   4   chr4_61750717     AKia    T    G        0      0        2 
   4   chr4_61750717     AOna    T    G        0      0        2 
   4   chr4_61750717     ASom    T    G        0      0        2 
   4   chr4_61750717     HCab    T    G        1      2        2 
   4   chr4_61750717     HPrz    T    G        1      2        2 
   4   chr4_61750717     ZBoe    T    G        0      0        2 
   4   chr4_61750717     ZGre    T    G        0      0        2 
   4   chr4_61750717     ZHar    T    G        0      0        2 
   4   chr4_61750717   Sample    T    G        0      0        2 
   4   chr4_61757746     AAsi    G    C        0      0        2 
   4   chr4_61757746     AKia    G    C        1      2        2 
   4   chr4_61757746     AOna    G    C        0      0        2 
   4   chr4_61757746     ASom    G    C        0      0        2 
   4   chr4_61757746     HCab    G    C        0      0        2 
   4   chr4_61757746     HPrz    G    C        0      0        2 
   4   chr4_61757746     ZBoe    G    C        0      0        2 
   4   chr4_61757746     ZGre    G    C        0      0        2 
   4   chr4_61757746     ZHar    G    C        0      0        2 
   4   chr4_61757746   Sample    G    C        0      0        2 
   4   chr4_61852425     AAsi    C    G        0      0        2 
   4   chr4_61852425     AKia    C    G        0      0        2 
   4   chr4_61852425     AOna    C    G        0      0        2 
   4   chr4_61852425     ASom    C    G        0      0        2 
   4   chr4_61852425     HCab    C    G        0      0        2 
   4   chr4_61852425     HPrz    C    G        0      0        2 
   4   chr4_61852425     ZBoe    C    G        1      2        2 
   4   chr4_61852425     ZGre    C    G        1      2        2 
   4   chr4_61852425     ZHar    C    G        1      2        2 
   4   chr4_61852425   Sample    C    G        0      0        2 
   4   chr4_61854553     AAsi    A    C        0      0        2 
   4   chr4_61854553     AKia    A    C        1      2        2 
   4   chr4_61854553     AOna    A    C      0.5      1        2 
   4   chr4_61854553     ASom    A    C        0      0        2 
   4   chr4_61854553     HCab    A    C        0      0        2 
   4   chr4_61854553     HPrz    A    C        0      0        2 
   4   chr4_61854553     ZBoe    A    C        0      0        2 
   4   chr4_61854553     ZGre    A    C        0      0        2 
   4   chr4_61854553     ZHar    A    C        0      0        2 
   4   chr4_61854553   Sample    A    C        0      0        2 
   4   chr4_61865538     AAsi    A    C        0      0        2 
   4   chr4_61865538     AKia    A    C        0      0        2 
   4   chr4_61865538     AOna    A    C        0      0        2 
   4   chr4_61865538     ASom    A    C        0      0        2 
   4   chr4_61865538     HCab    A    C        1      2        2 
   4   chr4_61865538     HPrz    A    C        1      2        2 
   4   chr4_61865538     ZBoe    A    C        0      0        2 
   4   chr4_61865538     ZGre    A    C        0      0        2 
   4   chr4_61865538     ZHar    A    C        0      0        2 
   4   chr4_61865538   Sample    A    C        0      0        2 
   4   chr4_61880117     AAsi    G    T        0      0        2 
   4   chr4_61880117     AKia    G    T        0      0        2 
   4   chr4_61880117     AOna    G    T        0      0        2 
   4   chr4_61880117     ASom    G    T        0      0        2 
   4   chr4_61880117     HCab    G    T        0      0        2 
   4   chr4_61880117     HPrz    G    T        0      0        2 
   4   chr4_61880117     ZBoe    G    T        0      0        2 
   4   chr4_61880117     ZGre    G    T      0.5      1        2 
   4   chr4_61880117     ZHar    G    T        0      0        2 
   4   chr4_61880117   Sample    G    T        0      0        2 
   4   chr4_61882875     AAsi    G    T        0      0        2 
   4   chr4_61882875     AKia    G    T        0      0        2 
   4   chr4_61882875     AOna    G    T        0      0        2 
   4   chr4_61882875     ASom    G    T        0      0        2 
   4   chr4_61882875     HCab    G    T        0      0        2 
   4   chr4_61882875     HPrz    G    T        0      0        2 
   4   chr4_61882875     ZBoe    G    T        1      2        2 
   4   chr4_61882875     ZGre    G    T        1      2        2 
   4   chr4_61882875     ZHar    G    T        1      2        2 
   4   chr4_61882875   Sample    G    T        0      0        2 
   4   chr4_61887324     AAsi    C    A        0      0        2 
   4   chr4_61887324     AKia    C    A        0      0        2 
   4   chr4_61887324     AOna    C    A        0      0        2 
   4   chr4_61887324     ASom    C    A        0      0        2 
   4   chr4_61887324     HCab    C    A        1      2        2 
   4   chr4_61887324     HPrz    C    A        1      2        2 
   4   chr4_61887324     ZBoe    C    A      0.5      1        2 
   4   chr4_61887324     ZGre    C    A        0      0        2 
   4   chr4_61887324     ZHar    C    A        1      2        2 
   4   chr4_61887324   Sample    C    A        0      0        2 
   4   chr4_61904348     AAsi    T    G        0      0        2 
   4   chr4_61904348     AKia    T    G        0      0        2 
   4   chr4_61904348     AOna    T    G      0.5      1        2 
   4   chr4_61904348     ASom    T    G        0      0        2 
   4   chr4_61904348     HCab    T    G        0      0        2 
   4   chr4_61904348     HPrz    T    G        0      0        2 
   4   chr4_61904348     ZBoe    T    G        0      0        2 
   4   chr4_61904348     ZGre    T    G        0      0        2 
   4   chr4_61904348     ZHar    T    G        0      0        2 
   4   chr4_61904348   Sample    T    G        0      0        2 
   4   chr4_61923793     AAsi    C    A        0      0        2 
   4   chr4_61923793     AKia    C    A        0      0        2 
   4   chr4_61923793     AOna    C    A        0      0        2 
   4   chr4_61923793     ASom    C    A        0      0        2 
   4   chr4_61923793     HCab    C    A        1      2        2 
   4   chr4_61923793     HPrz    C    A        1      2        2 
   4   chr4_61923793     ZBoe    C    A        0      0        2 
   4   chr4_61923793     ZGre    C    A        0      0        2 
   4   chr4_61923793     ZHar    C    A        0      0        2 
   4   chr4_61923793   Sample    C    A        0      0        2 
   4   chr4_61928171     AAsi    G    T        0      0        2 
   4   chr4_61928171     AKia    G    T        0      0        2 
   4   chr4_61928171     AOna    G    T      0.5      1        2 
   4   chr4_61928171     ASom    G    T        0      0        2 
   4   chr4_61928171     HCab    G    T        0      0        2 
   4   chr4_61928171     HPrz    G    T        0      0        2 
   4   chr4_61928171     ZBoe    G    T        0      0        2 
   4   chr4_61928171     ZGre    G    T        0      0        2 
   4   chr4_61928171     ZHar    G    T        0      0        2 
   4   chr4_61928171   Sample    G    T        0      0        2 
   4   chr4_61938073     AAsi    A    T        0      0        2 
   4   chr4_61938073     AKia    A    T        0      0        2 
   4   chr4_61938073     AOna    A    T        0      0        2 
   4   chr4_61938073     ASom    A    T        0      0        2 
   4   chr4_61938073     HCab    A    T        0      0        2 
   4   chr4_61938073     HPrz    A    T        0      0        2 
   4   chr4_61938073     ZBoe    A    T        0      0        2 
   4   chr4_61938073     ZGre    A    T      0.5      1        2 
   4   chr4_61938073     ZHar    A    T        1      2        2 
   4   chr4_61938073   Sample    A    T        0      0        2 
   4   chr4_61975296     AAsi    G    C        0      0        2 
   4   chr4_61975296     AKia    G    C        0      0        2 
   4   chr4_61975296     AOna    G    C        0      0        2 
   4   chr4_61975296     ASom    G    C        0      0        2 
   4   chr4_61975296     HCab    G    C        0      0        2 
   4   chr4_61975296     HPrz    G    C        0      0        2 
   4   chr4_61975296     ZBoe    G    C        0      0        2 
   4   chr4_61975296     ZGre    G    C        0      0        2 
   4   chr4_61975296     ZHar    G    C      0.5      1        2 
   4   chr4_61975296   Sample    G    C        0      0        2 
   4   chr4_62000876     AAsi    C    A        0      0        2 
   4   chr4_62000876     AKia    C    A        0      0        2 
   4   chr4_62000876     AOna    C    A        0      0        2 
   4   chr4_62000876     ASom    C    A        0      0        2 
   4   chr4_62000876     HCab    C    A        1      2        2 
   4   chr4_62000876     HPrz    C    A        1      2        2 
   4   chr4_62000876     ZBoe    C    A        0      0        2 
   4   chr4_62000876     ZGre    C    A        0      0        2 
   4   chr4_62000876     ZHar    C    A        0      0        2 
   4   chr4_62000876   Sample    C    A        0      0        2 
   4   chr4_62014207     AAsi    C    A        0      0        2 
   4   chr4_62014207     AKia    C    A        0      0        2 
   4   chr4_62014207     AOna    C    A        0      0        2 
   4   chr4_62014207     ASom    C    A        0      0        2 
   4   chr4_62014207     HCab    C    A        0      0        2 
   4   chr4_62014207     HPrz    C    A        0      0        2 
   4   chr4_62014207     ZBoe    C    A        0      0        2 
   4   chr4_62014207     ZGre    C    A        1      2        2 
   4   chr4_62014207     ZHar    C    A        0      0        2 
   4   chr4_62014207   Sample    C    A        0      0        2 
   4   chr4_62019499     AAsi    A    C        0      0        2 
   4   chr4_62019499     AKia    A    C        0      0        2 
   4   chr4_62019499     AOna    A    C        0      0        2 
   4   chr4_62019499     ASom    A    C        0      0        2 
   4   chr4_62019499     HCab    A    C        0      0        2 
   4   chr4_62019499     HPrz    A    C        0      0        2 
   4   chr4_62019499     ZBoe    A    C      0.5      1        2 
   4   chr4_62019499     ZGre    A    C        0      0        2 
   4   chr4_62019499     ZHar    A    C        0      0        2 
   4   chr4_62019499   Sample    A    C        0      0        2 
   4   chr4_62050717     AAsi    A    T        0      0        2 
   4   chr4_62050717     AKia    A    T      0.5      1        2 
   4   chr4_62050717     AOna    A    T        0      0        2 
   4   chr4_62050717     ASom    A    T        0      0        2 
   4   chr4_62050717     HCab    A    T        0      0        2 
   4   chr4_62050717     HPrz    A    T        0      0        2 
   4   chr4_62050717     ZBoe    A    T        0      0        2 
   4   chr4_62050717     ZGre    A    T        0      0        2 
   4   chr4_62050717     ZHar    A    T        0      0        2 
   4   chr4_62050717   Sample    A    T        0      0        2 
   4   chr4_62094285     AAsi    T    A        0      0        2 
   4   chr4_62094285     AKia    T    A        0      0        2 
   4   chr4_62094285     AOna    T    A        0      0        2 
   4   chr4_62094285     ASom    T    A        0      0        2 
   4   chr4_62094285     HCab    T    A        1      2        2 
   4   chr4_62094285     HPrz    T    A        1      2        2 
   4   chr4_62094285     ZBoe    T    A        0      0        2 
   4   chr4_62094285     ZGre    T    A        0      0        2 
   4   chr4_62094285     ZHar    T    A        0      0        2 
   4   chr4_62094285   Sample    T    A        0      0        2 
   4   chr4_62105106     AAsi    G    T        0      0        2 
   4   chr4_62105106     AKia    G    T        0      0        2 
   4   chr4_62105106     AOna    G    T        0      0        2 
   4   chr4_62105106     ASom    G    T        0      0        2 
   4   chr4_62105106     HCab    G    T        0      0        2 
   4   chr4_62105106     HPrz    G    T        0      0        2 
   4   chr4_62105106     ZBoe    G    T      0.5      1        2 
   4   chr4_62105106     ZGre    G    T        0      0        2 
   4   chr4_62105106     ZHar    G    T        0      0        2 
   4   chr4_62105106   Sample    G    T        0      0        2 
   4   chr4_62115669     AAsi    A    T        0      0        2 
   4   chr4_62115669     AKia    A    T        0      0        2 
   4   chr4_62115669     AOna    A    T        0      0        2 
   4   chr4_62115669     ASom    A    T      0.5      1        2 
   4   chr4_62115669     HCab    A    T        0      0        2 
   4   chr4_62115669     HPrz    A    T        0      0        2 
   4   chr4_62115669     ZBoe    A    T        0      0        2 
   4   chr4_62115669     ZGre    A    T        0      0        2 
   4   chr4_62115669     ZHar    A    T        0      0        2 
   4   chr4_62115669   Sample    A    T        0      0        2 
   4   chr4_62127291     AAsi    A    T        0      0        2 
   4   chr4_62127291     AKia    A    T        0      0        2 
   4   chr4_62127291     AOna    A    T        0      0        2 
   4   chr4_62127291     ASom    A    T        0      0        2 
   4   chr4_62127291     HCab    A    T        1      2        2 
   4   chr4_62127291     HPrz    A    T        1      2        2 
   4   chr4_62127291     ZBoe    A    T        0      0        2 
   4   chr4_62127291     ZGre    A    T        0      0        2 
   4   chr4_62127291     ZHar    A    T        0      0        2 
   4   chr4_62127291   Sample    A    T        0      0        2 
   4   chr4_62128857     AAsi    A    C        0      0        2 
   4   chr4_62128857     AKia    A    C        0      0        2 
   4   chr4_62128857     AOna    A    C        0      0        2 
   4   chr4_62128857     ASom    A    C        0      0        2 
   4   chr4_62128857     HCab    A    C        0      0        2 
   4   chr4_62128857     HPrz    A    C        0      0        2 
   4   chr4_62128857     ZBoe    A    C        0      0        2 
   4   chr4_62128857     ZGre    A    C        1      2        2 
   4   chr4_62128857     ZHar    A    C        0      0        2 
   4   chr4_62128857   Sample    A    C        0      0        2 
   4   chr4_62166493     AAsi    A    T        0      0        2 
   4   chr4_62166493     AKia    A    T        0      0        2 
   4   chr4_62166493     AOna    A    T        0      0        2 
   4   chr4_62166493     ASom    A    T        0      0        2 
   4   chr4_62166493     HCab    A    T      0.5      1        2 
   4   chr4_62166493     HPrz    A    T        0      0        2 
   4   chr4_62166493     ZBoe    A    T        0      0        2 
   4   chr4_62166493     ZGre    A    T        0      0        2 
   4   chr4_62166493     ZHar    A    T        0      0        2 
   4   chr4_62166493   Sample    A    T        0      0        2 
   4   chr4_62170176     AAsi    A    C        0      0        2 
   4   chr4_62170176     AKia    A    C      0.5      1        2 
   4   chr4_62170176     AOna    A    C        0      0        2 
   4   chr4_62170176     ASom    A    C        0      0        2 
   4   chr4_62170176     HCab    A    C        0      0        2 
   4   chr4_62170176     HPrz    A    C        0      0        2 
   4   chr4_62170176     ZBoe    A    C        0      0        2 
   4   chr4_62170176     ZGre    A    C        0      0        2 
   4   chr4_62170176     ZHar    A    C        0      0        2 
   4   chr4_62170176   Sample    A    C        0      0        2 
   4   chr4_62179236     AAsi    C    A        0      0        2 
   4   chr4_62179236     AKia    C    A        0      0        2 
   4   chr4_62179236     AOna    C    A        0      0        2 
   4   chr4_62179236     ASom    C    A        0      0        2 
   4   chr4_62179236     HCab    C    A      0.5      1        2 
   4   chr4_62179236     HPrz    C    A        0      0        2 
   4   chr4_62179236     ZBoe    C    A        0      0        2 
   4   chr4_62179236     ZGre    C    A        0      0        2 
   4   chr4_62179236     ZHar    C    A        0      0        2 
   4   chr4_62179236   Sample    C    A        0      0        2 
   4   chr4_62202427     AAsi    C    A        0      0        2 
   4   chr4_62202427     AKia    C    A        0      0        2 
   4   chr4_62202427     AOna    C    A        0      0        2 
   4   chr4_62202427     ASom    C    A        0      0        2 
   4   chr4_62202427     HCab    C    A        0      0        2 
   4   chr4_62202427     HPrz    C    A        0      0        2 
   4   chr4_62202427     ZBoe    C    A      0.5      1        2 
   4   chr4_62202427     ZGre    C    A        0      0        2 
   4   chr4_62202427     ZHar    C    A        0      0        2 
   4   chr4_62202427   Sample    C    A        0      0        2 
   4   chr4_62283344     AAsi    A    T        0      0        2 
   4   chr4_62283344     AKia    A    T        0      0        2 
   4   chr4_62283344     AOna    A    T        0      0        2 
   4   chr4_62283344     ASom    A    T        0      0        2 
   4   chr4_62283344     HCab    A    T      0.5      1        2 
   4   chr4_62283344     HPrz    A    T        0      0        2 
   4   chr4_62283344     ZBoe    A    T        0      0        2 
   4   chr4_62283344     ZGre    A    T        0      0        2 
   4   chr4_62283344     ZHar    A    T        0      0        2 
   4   chr4_62283344   Sample    A    T        0      0        2 
   4   chr4_62284867     AAsi    C    A        0      0        2 
   4   chr4_62284867     AKia    C    A        0      0        2 
   4   chr4_62284867     AOna    C    A        0      0        2 
   4   chr4_62284867     ASom    C    A        0      0        2 
   4   chr4_62284867     HCab    C    A        0      0        2 
   4   chr4_62284867     HPrz    C    A        0      0        2 
   4   chr4_62284867     ZBoe    C    A        0      0        2 
   4   chr4_62284867     ZGre    C    A      0.5      1        2 
   4   chr4_62284867     ZHar    C    A        0      0        2 
   4   chr4_62284867   Sample    C    A        0      0        2 
   4   chr4_62291261     AAsi    C    G        0      0        2 
   4   chr4_62291261     AKia    C    G        0      0        2 
   4   chr4_62291261     AOna    C    G        1      2        2 
   4   chr4_62291261     ASom    C    G        0      0        2 
   4   chr4_62291261     HCab    C    G        0      0        2 
   4   chr4_62291261     HPrz    C    G        0      0        2 
   4   chr4_62291261     ZBoe    C    G        0      0        2 
   4   chr4_62291261     ZGre    C    G        0      0        2 
   4   chr4_62291261     ZHar    C    G        0      0        2 
   4   chr4_62291261   Sample    C    G        0      0        2 
   4   chr4_62308503     AAsi    C    G        0      0        2 
   4   chr4_62308503     AKia    C    G        0      0        2 
   4   chr4_62308503     AOna    C    G        0      0        2 
   4   chr4_62308503     ASom    C    G        0      0        2 
   4   chr4_62308503     HCab    C    G        1      2        2 
   4   chr4_62308503     HPrz    C    G        1      2        2 
   4   chr4_62308503     ZBoe    C    G        0      0        2 
   4   chr4_62308503     ZGre    C    G        0      0        2 
   4   chr4_62308503     ZHar    C    G        0      0        2 
   4   chr4_62308503   Sample    C    G        0      0        2 
   4   chr4_62311047     AAsi    A    T        0      0        2 
   4   chr4_62311047     AKia    A    T        0      0        2 
   4   chr4_62311047     AOna    A    T        1      2        2 
   4   chr4_62311047     ASom    A    T        0      0        2 
   4   chr4_62311047     HCab    A    T        0      0        2 
   4   chr4_62311047     HPrz    A    T        0      0        2 
   4   chr4_62311047     ZBoe    A    T        0      0        2 
   4   chr4_62311047     ZGre    A    T        0      0        2 
   4   chr4_62311047     ZHar    A    T        0      0        2 
   4   chr4_62311047   Sample    A    T        0      0        2 
   4   chr4_62313316     AAsi    G    T        0      0        2 
   4   chr4_62313316     AKia    G    T        0      0        2 
   4   chr4_62313316     AOna    G    T        0      0        2 
   4   chr4_62313316     ASom    G    T        0      0        2 
   4   chr4_62313316     HCab    G    T        0      0        2 
   4   chr4_62313316     HPrz    G    T      0.5      1        2 
   4   chr4_62313316     ZBoe    G    T        0      0        2 
   4   chr4_62313316     ZGre    G    T        0      0        2 
   4   chr4_62313316     ZHar    G    T        0      0        2 
   4   chr4_62313316   Sample    G    T        0      0        2 
   4   chr4_62340283     AAsi    A    C        0      0        2 
   4   chr4_62340283     AKia    A    C        0      0        2 
   4   chr4_62340283     AOna    A    C        0      0        2 
   4   chr4_62340283     ASom    A    C        0      0        2 
   4   chr4_62340283     HCab    A    C        1      2        2 
   4   chr4_62340283     HPrz    A    C        1      2        2 
   4   chr4_62340283     ZBoe    A    C        0      0        2 
   4   chr4_62340283     ZGre    A    C        0      0        2 
   4   chr4_62340283     ZHar    A    C        0      0        2 
   4   chr4_62340283   Sample    A    C        0      0        2 
   4   chr4_62352072     AAsi    G    C        0      0        2 
   4   chr4_62352072     AKia    G    C        0      0        2 
   4   chr4_62352072     AOna    G    C        0      0        2 
   4   chr4_62352072     ASom    G    C        0      0        2 
   4   chr4_62352072     HCab    G    C        1      2        2 
   4   chr4_62352072     HPrz    G    C        1      2        2 
   4   chr4_62352072     ZBoe    G    C        0      0        2 
   4   chr4_62352072     ZGre    G    C        0      0        2 
   4   chr4_62352072     ZHar    G    C        0      0        2 
   4   chr4_62352072   Sample    G    C        0      0        2 
   4   chr4_62365800     AAsi    A    T        0      0        2 
   4   chr4_62365800     AKia    A    T        0      0        2 
   4   chr4_62365800     AOna    A    T        0      0        2 
   4   chr4_62365800     ASom    A    T        0      0        2 
   4   chr4_62365800     HCab    A    T      0.5      1        2 
   4   chr4_62365800     HPrz    A    T        0      0        2 
   4   chr4_62365800     ZBoe    A    T        0      0        2 
   4   chr4_62365800     ZGre    A    T        0      0        2 
   4   chr4_62365800     ZHar    A    T        0      0        2 
   4   chr4_62365800   Sample    A    T        0      0        2 
   4   chr4_62416534     AAsi    A    T        0      0        2 
   4   chr4_62416534     AKia    A    T        0      0        2 
   4   chr4_62416534     AOna    A    T        0      0        2 
   4   chr4_62416534     ASom    A    T        0      0        2 
   4   chr4_62416534     HCab    A    T        1      2        2 
   4   chr4_62416534     HPrz    A    T        1      2        2 
   4   chr4_62416534     ZBoe    A    T        0      0        2 
   4   chr4_62416534     ZGre    A    T        0      0        2 
   4   chr4_62416534     ZHar    A    T        0      0        2 
   4   chr4_62416534   Sample    A    T        0      0        2 
   4   chr4_62419853     AAsi    A    T        1      2        2 
   4   chr4_62419853     AKia    A    T        0      0        2 
   4   chr4_62419853     AOna    A    T        0      0        2 
   4   chr4_62419853     ASom    A    T        0      0        2 
   4   chr4_62419853     HCab    A    T        0      0        2 
   4   chr4_62419853     HPrz    A    T        0      0        2 
   4   chr4_62419853     ZBoe    A    T        0      0        2 
   4   chr4_62419853     ZGre    A    T        0      0        2 
   4   chr4_62419853     ZHar    A    T        0      0        2 
   4   chr4_62419853   Sample    A    T        1      2        2 
   4   chr4_62424409     AAsi    G    C        0      0        2 
   4   chr4_62424409     AKia    G    C        0      0        2 
   4   chr4_62424409     AOna    G    C        0      0        2 
   4   chr4_62424409     ASom    G    C        0      0        2 
   4   chr4_62424409     HCab    G    C        0      0        2 
   4   chr4_62424409     HPrz    G    C      0.5      1        2 
   4   chr4_62424409     ZBoe    G    C        0      0        2 
   4   chr4_62424409     ZGre    G    C        0      0        2 
   4   chr4_62424409     ZHar    G    C        0      0        2 
   4   chr4_62424409   Sample    G    C        0      0        2 
   4   chr4_62434164     AAsi    A    C        0      0        2 
   4   chr4_62434164     AKia    A    C        1      2        2 
   4   chr4_62434164     AOna    A    C      0.5      1        2 
   4   chr4_62434164     ASom    A    C        0      0        2 
   4   chr4_62434164     HCab    A    C        0      0        2 
   4   chr4_62434164     HPrz    A    C        0      0        2 
   4   chr4_62434164     ZBoe    A    C        0      0        2 
   4   chr4_62434164     ZGre    A    C        0      0        2 
   4   chr4_62434164     ZHar    A    C        0      0        2 
   4   chr4_62434164   Sample    A    C        0      0        2 
   4   chr4_62436014     AAsi    T    A        0      0        2 
   4   chr4_62436014     AKia    T    A        0      0        2 
   4   chr4_62436014     AOna    T    A        0      0        2 
   4   chr4_62436014     ASom    T    A        0      0        2 
   4   chr4_62436014     HCab    T    A        1      2        2 
   4   chr4_62436014     HPrz    T    A        0      0        2 
   4   chr4_62436014     ZBoe    T    A        0      0        2 
   4   chr4_62436014     ZGre    T    A        0      0        2 
   4   chr4_62436014     ZHar    T    A        0      0        2 
   4   chr4_62436014   Sample    T    A        0      0        2 
   4   chr4_62438611     AAsi    A    T        0      0        2 
   4   chr4_62438611     AKia    A    T        0      0        2 
   4   chr4_62438611     AOna    A    T        0      0        2 
   4   chr4_62438611     ASom    A    T        0      0        2 
   4   chr4_62438611     HCab    A    T        0      0        2 
   4   chr4_62438611     HPrz    A    T        0      0        2 
   4   chr4_62438611     ZBoe    A    T        0      0        2 
   4   chr4_62438611     ZGre    A    T        0      0        2 
   4   chr4_62438611     ZHar    A    T      0.5      1        2 
   4   chr4_62438611   Sample    A    T        0      0        2 
   4   chr4_62460425     AAsi    A    T      0.5      1        2 
   4   chr4_62460425     AKia    A    T        0      0        2 
   4   chr4_62460425     AOna    A    T        0      0        2 
   4   chr4_62460425     ASom    A    T        0      0        2 
   4   chr4_62460425     HCab    A    T        0      0        2 
   4   chr4_62460425     HPrz    A    T        0      0        2 
   4   chr4_62460425     ZBoe    A    T        0      0        2 
   4   chr4_62460425     ZGre    A    T        0      0        2 
   4   chr4_62460425     ZHar    A    T        0      0        2 
   4   chr4_62460425   Sample    A    T        0      0        2 
   4   chr4_62462071     AAsi    C    G        0      0        2 
   4   chr4_62462071     AKia    C    G        0      0        2 
   4   chr4_62462071     AOna    C    G        0      0        2 
   4   chr4_62462071     ASom    C    G        0      0        2 
   4   chr4_62462071     HCab    C    G        1      2        2 
   4   chr4_62462071     HPrz    C    G        1      2        2 
   4   chr4_62462071     ZBoe    C    G        0      0        2 
   4   chr4_62462071     ZGre    C    G      0.5      1        2 
   4   chr4_62462071     ZHar    C    G        0      0        2 
   4   chr4_62462071   Sample    C    G        0      0        2 
   4   chr4_62473253     AAsi    G    C        0      0        2 
   4   chr4_62473253     AKia    G    C        0      0        2 
   4   chr4_62473253     AOna    G    C        0      0        2 
   4   chr4_62473253     ASom    G    C        0      0        2 
   4   chr4_62473253     HCab    G    C      0.5      1        2 
   4   chr4_62473253     HPrz    G    C        0      0        2 
   4   chr4_62473253     ZBoe    G    C        0      0        2 
   4   chr4_62473253     ZGre    G    C        0      0        2 
   4   chr4_62473253     ZHar    G    C        0      0        2 
   4   chr4_62473253   Sample    G    C        0      0        2 
   4   chr4_62481421     AAsi    A    T        0      0        2 
   4   chr4_62481421     AKia    A    T        0      0        2 
   4   chr4_62481421     AOna    A    T      0.5      1        2 
   4   chr4_62481421     ASom    A    T        0      0        2 
   4   chr4_62481421     HCab    A    T        0      0        2 
   4   chr4_62481421     HPrz    A    T        0      0        2 
   4   chr4_62481421     ZBoe    A    T        0      0        2 
   4   chr4_62481421     ZGre    A    T        0      0        2 
   4   chr4_62481421     ZHar    A    T        0      0        2 
   4   chr4_62481421   Sample    A    T        0      0        2 
   4   chr4_62483946     AAsi    C    A        0      0        2 
   4   chr4_62483946     AKia    C    A        0      0        2 
   4   chr4_62483946     AOna    C    A        0      0        2 
   4   chr4_62483946     ASom    C    A        0      0        2 
   4   chr4_62483946     HCab    C    A        0      0        2 
   4   chr4_62483946     HPrz    C    A        0      0        2 
   4   chr4_62483946     ZBoe    C    A        0      0        2 
   4   chr4_62483946     ZGre    C    A        0      0        2 
   4   chr4_62483946     ZHar    C    A      0.5      1        2 
   4   chr4_62483946   Sample    C    A        0      0        2 
   4   chr4_62507410     AAsi    T    A        0      0        2 
   4   chr4_62507410     AKia    T    A        0      0        2 
   4   chr4_62507410     AOna    T    A        0      0        2 
   4   chr4_62507410     ASom    T    A        0      0        2 
   4   chr4_62507410     HCab    T    A      0.5      1        2 
   4   chr4_62507410     HPrz    T    A        1      2        2 
   4   chr4_62507410     ZBoe    T    A        0      0        2 
   4   chr4_62507410     ZGre    T    A        0      0        2 
   4   chr4_62507410     ZHar    T    A        0      0        2 
   4   chr4_62507410   Sample    T    A        0      0        2 
   4   chr4_62512438     AAsi    G    C        0      0        2 
   4   chr4_62512438     AKia    G    C        0      0        2 
   4   chr4_62512438     AOna    G    C        0      0        2 
   4   chr4_62512438     ASom    G    C        0      0        2 
   4   chr4_62512438     HCab    G    C        0      0        2 
   4   chr4_62512438     HPrz    G    C      0.5      1        2 
   4   chr4_62512438     ZBoe    G    C        0      0        2 
   4   chr4_62512438     ZGre    G    C        0      0        2 
   4   chr4_62512438     ZHar    G    C        0      0        2 
   4   chr4_62512438   Sample    G    C        0      0        2 
   4   chr4_62516390     AAsi    T    A        1      2        2 
   4   chr4_62516390     AKia    T    A        0      0        2 
   4   chr4_62516390     AOna    T    A        0      0        2 
   4   chr4_62516390     ASom    T    A        1      2        2 
   4   chr4_62516390     HCab    T    A        0      0        2 
   4   chr4_62516390     HPrz    T    A        0      0        2 
   4   chr4_62516390     ZBoe    T    A        0      0        2 
   4   chr4_62516390     ZGre    T    A        0      0        2 
   4   chr4_62516390     ZHar    T    A        0      0        2 
   4   chr4_62516390   Sample    T    A        1      2        2 
   4   chr4_62523821     AAsi    T    A        0      0        2 
   4   chr4_62523821     AKia    T    A        0      0        2 
   4   chr4_62523821     AOna    T    A        0      0        2 
   4   chr4_62523821     ASom    T    A        0      0        2 
   4   chr4_62523821     HCab    T    A        1      2        2 
   4   chr4_62523821     HPrz    T    A        1      2        2 
   4   chr4_62523821     ZBoe    T    A        0      0        2 
   4   chr4_62523821     ZGre    T    A        0      0        2 
   4   chr4_62523821     ZHar    T    A        0      0        2 
   4   chr4_62523821   Sample    T    A        0      0        2 
   4   chr4_62532429     AAsi    T    G        0      0        2 
   4   chr4_62532429     AKia    T    G        0      0        2 
   4   chr4_62532429     AOna    T    G        0      0        2 
   4   chr4_62532429     ASom    T    G        0      0        2 
   4   chr4_62532429     HCab    T    G        0      0        2 
   4   chr4_62532429     HPrz    T    G        0      0        2 
   4   chr4_62532429     ZBoe    T    G        0      0        2 
   4   chr4_62532429     ZGre    T    G        1      2        2 
   4   chr4_62532429     ZHar    T    G        0      0        2 
   4   chr4_62532429   Sample    T    G        0      0        2 
   4   chr4_62552350     AAsi    A    C      0.5      1        2 
   4   chr4_62552350     AKia    A    C        0      0        2 
   4   chr4_62552350     AOna    A    C        0      0        2 
   4   chr4_62552350     ASom    A    C        1      2        2 
   4   chr4_62552350     HCab    A    C        0      0        2 
   4   chr4_62552350     HPrz    A    C        0      0        2 
   4   chr4_62552350     ZBoe    A    C        0      0        2 
   4   chr4_62552350     ZGre    A    C        0      0        2 
   4   chr4_62552350     ZHar    A    C        0      0        2 
   4   chr4_62552350   Sample    A    C        1      2        2 
   4   chr4_62570552     AAsi    G    C      0.5      1        2 
   4   chr4_62570552     AKia    G    C        0      0        2 
   4   chr4_62570552     AOna    G    C        0      0        2 
   4   chr4_62570552     ASom    G    C        0      0        2 
   4   chr4_62570552     HCab    G    C        0      0        2 
   4   chr4_62570552     HPrz    G    C        0      0        2 
   4   chr4_62570552     ZBoe    G    C        0      0        2 
   4   chr4_62570552     ZGre    G    C        0      0        2 
   4   chr4_62570552     ZHar    G    C        0      0        2 
   4   chr4_62570552   Sample    G    C        0      0        2 
   4   chr4_62581442     AAsi    T    A        0      0        2 
   4   chr4_62581442     AKia    T    A        0      0        2 
   4   chr4_62581442     AOna    T    A        0      0        2 
   4   chr4_62581442     ASom    T    A        0      0        2 
   4   chr4_62581442     HCab    T    A        1      2        2 
   4   chr4_62581442     HPrz    T    A        1      2        2 
   4   chr4_62581442     ZBoe    T    A        0      0        2 
   4   chr4_62581442     ZGre    T    A        0      0        2 
   4   chr4_62581442     ZHar    T    A        0      0        2 
   4   chr4_62581442   Sample    T    A        0      0        2 
   4   chr4_62591188     AAsi    G    T        0      0        2 
   4   chr4_62591188     AKia    G    T        0      0        2 
   4   chr4_62591188     AOna    G    T        0      0        2 
   4   chr4_62591188     ASom    G    T        0      0        2 
   4   chr4_62591188     HCab    G    T        0      0        2 
   4   chr4_62591188     HPrz    G    T        0      0        2 
   4   chr4_62591188     ZBoe    G    T        0      0        2 
   4   chr4_62591188     ZGre    G    T      0.5      1        2 
   4   chr4_62591188     ZHar    G    T        0      0        2 
   4   chr4_62591188   Sample    G    T        0      0        2 
   4   chr4_62592651     AAsi    C    G        0      0        2 
   4   chr4_62592651     AKia    C    G        0      0        2 
   4   chr4_62592651     AOna    C    G        0      0        2 
   4   chr4_62592651     ASom    C    G        0      0        2 
   4   chr4_62592651     HCab    C    G        0      0        2 
   4   chr4_62592651     HPrz    C    G        0      0        2 
   4   chr4_62592651     ZBoe    C    G      0.5      1        2 
   4   chr4_62592651     ZGre    C    G        1      2        2 
   4   chr4_62592651     ZHar    C    G        1      2        2 
   4   chr4_62592651   Sample    C    G        0      0        2 
   4   chr4_62608480     AAsi    C    G        0      0        2 
   4   chr4_62608480     AKia    C    G        0      0        2 
   4   chr4_62608480     AOna    C    G        0      0        2 
   4   chr4_62608480     ASom    C    G        0      0        2 
   4   chr4_62608480     HCab    C    G        0      0        2 
   4   chr4_62608480     HPrz    C    G        0      0        2 
   4   chr4_62608480     ZBoe    C    G        0      0        2 
   4   chr4_62608480     ZGre    C    G        0      0        2 
   4   chr4_62608480     ZHar    C    G        1      2        2 
   4   chr4_62608480   Sample    C    G        0      0        2 
   4   chr4_62636555     AAsi    T    A      0.5      1        2 
   4   chr4_62636555     AKia    T    A        0      0        2 
   4   chr4_62636555     AOna    T    A        0      0        2 
   4   chr4_62636555     ASom    T    A        1      2        2 
   4   chr4_62636555     HCab    T    A        0      0        2 
   4   chr4_62636555     HPrz    T    A        0      0        2 
   4   chr4_62636555     ZBoe    T    A        0      0        2 
   4   chr4_62636555     ZGre    T    A        0      0        2 
   4   chr4_62636555     ZHar    T    A        0      0        2 
   4   chr4_62636555   Sample    T    A        1      2        2 
   4   chr4_62640641     AAsi    G    C        0      0        2 
   4   chr4_62640641     AKia    G    C        0      0        2 
   4   chr4_62640641     AOna    G    C        0      0        2 
   4   chr4_62640641     ASom    G    C      0.5      1        2 
   4   chr4_62640641     HCab    G    C        0      0        2 
   4   chr4_62640641     HPrz    G    C        0      0        2 
   4   chr4_62640641     ZBoe    G    C        0      0        2 
   4   chr4_62640641     ZGre    G    C        0      0        2 
   4   chr4_62640641     ZHar    G    C        0      0        2 
   4   chr4_62640641   Sample    G    C        0      0        2 
   4   chr4_62663285     AAsi    A    C        0      0        2 
   4   chr4_62663285     AKia    A    C        0      0        2 
   4   chr4_62663285     AOna    A    C        0      0        2 
   4   chr4_62663285     ASom    A    C        0      0        2 
   4   chr4_62663285     HCab    A    C        0      0        2 
   4   chr4_62663285     HPrz    A    C        0      0        2 
   4   chr4_62663285     ZBoe    A    C        0      0        2 
   4   chr4_62663285     ZGre    A    C        1      2        2 
   4   chr4_62663285     ZHar    A    C        0      0        2 
   4   chr4_62663285   Sample    A    C        0      0        2 
   4   chr4_62671134     AAsi    A    T        0      0        2 
   4   chr4_62671134     AKia    A    T        0      0        2 
   4   chr4_62671134     AOna    A    T        1      2        2 
   4   chr4_62671134     ASom    A    T        0      0        2 
   4   chr4_62671134     HCab    A    T        0      0        2 
   4   chr4_62671134     HPrz    A    T        0      0        2 
   4   chr4_62671134     ZBoe    A    T        0      0        2 
   4   chr4_62671134     ZGre    A    T        0      0        2 
   4   chr4_62671134     ZHar    A    T        0      0        2 
   4   chr4_62671134   Sample    A    T        0      0        2 
   4   chr4_62676719     AAsi    C    A        0      0        2 
   4   chr4_62676719     AKia    C    A        0      0        2 
   4   chr4_62676719     AOna    C    A        0      0        2 
   4   chr4_62676719     ASom    C    A        0      0        2 
   4   chr4_62676719     HCab    C    A        1      2        2 
   4   chr4_62676719     HPrz    C    A        1      2        2 
   4   chr4_62676719     ZBoe    C    A        0      0        2 
   4   chr4_62676719     ZGre    C    A        0      0        2 
   4   chr4_62676719     ZHar    C    A        0      0        2 
   4   chr4_62676719   Sample    C    A        0      0        2 
   4   chr4_62679262     AAsi    A    T        0      0        2 
   4   chr4_62679262     AKia    A    T        0      0        2 
   4   chr4_62679262     AOna    A    T        0      0        2 
   4   chr4_62679262     ASom    A    T        1      2        2 
   4   chr4_62679262     HCab    A    T        0      0        2 
   4   chr4_62679262     HPrz    A    T        0      0        2 
   4   chr4_62679262     ZBoe    A    T        0      0        2 
   4   chr4_62679262     ZGre    A    T        0      0        2 
   4   chr4_62679262     ZHar    A    T        0      0        2 
   4   chr4_62679262   Sample    A    T        0      0        2 
   4   chr4_62680641     AAsi    A    T        0      0        2 
   4   chr4_62680641     AKia    A    T        0      0        2 
   4   chr4_62680641     AOna    A    T        0      0        2 
   4   chr4_62680641     ASom    A    T        0      0        2 
   4   chr4_62680641     HCab    A    T        1      2        2 
   4   chr4_62680641     HPrz    A    T        1      2        2 
   4   chr4_62680641     ZBoe    A    T        0      0        2 
   4   chr4_62680641     ZGre    A    T        0      0        2 
   4   chr4_62680641     ZHar    A    T        0      0        2 
   4   chr4_62680641   Sample    A    T        0      0        2 
   4   chr4_62687298     AAsi    A    C        0      0        2 
   4   chr4_62687298     AKia    A    C        0      0        2 
   4   chr4_62687298     AOna    A    C        0      0        2 
   4   chr4_62687298     ASom    A    C      0.5      1        2 
   4   chr4_62687298     HCab    A    C        0      0        2 
   4   chr4_62687298     HPrz    A    C        0      0        2 
   4   chr4_62687298     ZBoe    A    C        0      0        2 
   4   chr4_62687298     ZGre    A    C        0      0        2 
   4   chr4_62687298     ZHar    A    C        0      0        2 
   4   chr4_62687298   Sample    A    C        0      0        2 
   4   chr4_62713757     AAsi    C    A      0.5      1        2 
   4   chr4_62713757     AKia    C    A        0      0        2 
   4   chr4_62713757     AOna    C    A        0      0        2 
   4   chr4_62713757     ASom    C    A        0      0        2 
   4   chr4_62713757     HCab    C    A        0      0        2 
   4   chr4_62713757     HPrz    C    A        0      0        2 
   4   chr4_62713757     ZBoe    C    A        0      0        2 
   4   chr4_62713757     ZGre    C    A        0      0        2 
   4   chr4_62713757     ZHar    C    A        0      0        2 
   4   chr4_62713757   Sample    C    A        0      0        2 
   4   chr4_62740976     AAsi    G    T        0      0        2 
   4   chr4_62740976     AKia    G    T        0      0        2 
   4   chr4_62740976     AOna    G    T        0      0        2 
   4   chr4_62740976     ASom    G    T        0      0        2 
   4   chr4_62740976     HCab    G    T        0      0        2 
   4   chr4_62740976     HPrz    G    T      0.5      1        2 
   4   chr4_62740976     ZBoe    G    T        0      0        2 
   4   chr4_62740976     ZGre    G    T        0      0        2 
   4   chr4_62740976     ZHar    G    T        0      0        2 
   4   chr4_62740976   Sample    G    T        0      0        2 
   4   chr4_62746099     AAsi    C    A        0      0        2 
   4   chr4_62746099     AKia    C    A        0      0        2 
   4   chr4_62746099     AOna    C    A        0      0        2 
   4   chr4_62746099     ASom    C    A        0      0        2 
   4   chr4_62746099     HCab    C    A        1      2        2 
   4   chr4_62746099     HPrz    C    A        1      2        2 
   4   chr4_62746099     ZBoe    C    A        0      0        2 
   4   chr4_62746099     ZGre    C    A        0      0        2 
   4   chr4_62746099     ZHar    C    A        0      0        2 
   4   chr4_62746099   Sample    C    A        0      0        2 
   4   chr4_62763926     AAsi    C    A        0      0        2 
   4   chr4_62763926     AKia    C    A        0      0        2 
   4   chr4_62763926     AOna    C    A        0      0        2 
   4   chr4_62763926     ASom    C    A        0      0        2 
   4   chr4_62763926     HCab    C    A        0      0        2 
   4   chr4_62763926     HPrz    C    A      0.5      1        2 
   4   chr4_62763926     ZBoe    C    A        0      0        2 
   4   chr4_62763926     ZGre    C    A        0      0        2 
   4   chr4_62763926     ZHar    C    A        0      0        2 
   4   chr4_62763926   Sample    C    A        0      0        2 
   4   chr4_62825184     AAsi    C    G        0      0        2 
   4   chr4_62825184     AKia    C    G        0      0        2 
   4   chr4_62825184     AOna    C    G        0      0        2 
   4   chr4_62825184     ASom    C    G        0      0        2 
   4   chr4_62825184     HCab    C    G        1      2        2 
   4   chr4_62825184     HPrz    C    G        1      2        2 
   4   chr4_62825184     ZBoe    C    G        0      0        2 
   4   chr4_62825184     ZGre    C    G        0      0        2 
   4   chr4_62825184     ZHar    C    G        0      0        2 
   4   chr4_62825184   Sample    C    G        0      0        2 
   4   chr4_62833085     AAsi    C    A        0      0        2 
   4   chr4_62833085     AKia    C    A        0      0        2 
   4   chr4_62833085     AOna    C    A        0      0        2 
   4   chr4_62833085     ASom    C    A        0      0        2 
   4   chr4_62833085     HCab    C    A      0.5      1        2 
   4   chr4_62833085     HPrz    C    A        0      0        2 
   4   chr4_62833085     ZBoe    C    A        0      0        2 
   4   chr4_62833085     ZGre    C    A        0      0        2 
   4   chr4_62833085     ZHar    C    A        0      0        2 
   4   chr4_62833085   Sample    C    A        0      0        2 
   4   chr4_62864878     AAsi    G    C        0      0        2 
   4   chr4_62864878     AKia    G    C        0      0        2 
   4   chr4_62864878     AOna    G    C        0      0        2 
   4   chr4_62864878     ASom    G    C        0      0        2 
   4   chr4_62864878     HCab    G    C        1      2        2 
   4   chr4_62864878     HPrz    G    C        1      2        2 
   4   chr4_62864878     ZBoe    G    C        0      0        2 
   4   chr4_62864878     ZGre    G    C        0      0        2 
   4   chr4_62864878     ZHar    G    C        0      0        2 
   4   chr4_62864878   Sample    G    C        0      0        2 
   4   chr4_62888961     AAsi    A    T        0      0        2 
   4   chr4_62888961     AKia    A    T        1      2        2 
   4   chr4_62888961     AOna    A    T      0.5      1        2 
   4   chr4_62888961     ASom    A    T        0      0        2 
   4   chr4_62888961     HCab    A    T        0      0        2 
   4   chr4_62888961     HPrz    A    T        0      0        2 
   4   chr4_62888961     ZBoe    A    T        0      0        2 
   4   chr4_62888961     ZGre    A    T        0      0        2 
   4   chr4_62888961     ZHar    A    T        0      0        2 
   4   chr4_62888961   Sample    A    T        0      0        2 
   4   chr4_62903370     AAsi    C    A        0      0        2 
   4   chr4_62903370     AKia    C    A        0      0        2 
   4   chr4_62903370     AOna    C    A        0      0        2 
   4   chr4_62903370     ASom    C    A        0      0        2 
   4   chr4_62903370     HCab    C    A        1      2        2 
   4   chr4_62903370     HPrz    C    A        1      2        2 
   4   chr4_62903370     ZBoe    C    A        0      0        2 
   4   chr4_62903370     ZGre    C    A        0      0        2 
   4   chr4_62903370     ZHar    C    A        0      0        2 
   4   chr4_62903370   Sample    C    A        0      0        2 
   4   chr4_62905383     AAsi    G    T        0      0        2 
   4   chr4_62905383     AKia    G    T        0      0        2 
   4   chr4_62905383     AOna    G    T        0      0        2 
   4   chr4_62905383     ASom    G    T        0      0        2 
   4   chr4_62905383     HCab    G    T        1      2        2 
   4   chr4_62905383     HPrz    G    T        1      2        2 
   4   chr4_62905383     ZBoe    G    T        0      0        2 
   4   chr4_62905383     ZGre    G    T        0      0        2 
   4   chr4_62905383     ZHar    G    T        0      0        2 
   4   chr4_62905383   Sample    G    T        0      0        2 
   4   chr4_62936984     AAsi    A    C        0      0        2 
   4   chr4_62936984     AKia    A    C        1      2        2 
   4   chr4_62936984     AOna    A    C        0      0        2 
   4   chr4_62936984     ASom    A    C        0      0        2 
   4   chr4_62936984     HCab    A    C        0      0        2 
   4   chr4_62936984     HPrz    A    C        0      0        2 
   4   chr4_62936984     ZBoe    A    C        0      0        2 
   4   chr4_62936984     ZGre    A    C        0      0        2 
   4   chr4_62936984     ZHar    A    C        0      0        2 
   4   chr4_62936984   Sample    A    C        0      0        2 
   4   chr4_62947070     AAsi    G    T        0      0        2 
   4   chr4_62947070     AKia    G    T        1      2        2 
   4   chr4_62947070     AOna    G    T        0      0        2 
   4   chr4_62947070     ASom    G    T        0      0        2 
   4   chr4_62947070     HCab    G    T        0      0        2 
   4   chr4_62947070     HPrz    G    T        0      0        2 
   4   chr4_62947070     ZBoe    G    T        0      0        2 
   4   chr4_62947070     ZGre    G    T        0      0        2 
   4   chr4_62947070     ZHar    G    T        0      0        2 
   4   chr4_62947070   Sample    G    T        0      0        2 
   4   chr4_62974741     AAsi    G    C        0      0        2 
   4   chr4_62974741     AKia    G    C        0      0        2 
   4   chr4_62974741     AOna    G    C        0      0        2 
   4   chr4_62974741     ASom    G    C        0      0        2 
   4   chr4_62974741     HCab    G    C        0      0        2 
   4   chr4_62974741     HPrz    G    C        0      0        2 
   4   chr4_62974741     ZBoe    G    C      0.5      1        2 
   4   chr4_62974741     ZGre    G    C        0      0        2 
   4   chr4_62974741     ZHar    G    C        0      0        2 
   4   chr4_62974741   Sample    G    C        0      0        2 
   4   chr4_62984152     AAsi    G    C        0      0        2 
   4   chr4_62984152     AKia    G    C        0      0        2 
   4   chr4_62984152     AOna    G    C        1      2        2 
   4   chr4_62984152     ASom    G    C        0      0        2 
   4   chr4_62984152     HCab    G    C        0      0        2 
   4   chr4_62984152     HPrz    G    C        0      0        2 
   4   chr4_62984152     ZBoe    G    C        0      0        2 
   4   chr4_62984152     ZGre    G    C        0      0        2 
   4   chr4_62984152     ZHar    G    C        0      0        2 
   4   chr4_62984152   Sample    G    C        0      0        2 
   4   chr4_62991423     AAsi    A    C        0      0        2 
   4   chr4_62991423     AKia    A    C        0      0        2 
   4   chr4_62991423     AOna    A    C        0      0        2 
   4   chr4_62991423     ASom    A    C        0      0        2 
   4   chr4_62991423     HCab    A    C        0      0        2 
   4   chr4_62991423     HPrz    A    C        0      0        2 
   4   chr4_62991423     ZBoe    A    C        0      0        2 
   4   chr4_62991423     ZGre    A    C        1      2        2 
   4   chr4_62991423     ZHar    A    C        0      0        2 
   4   chr4_62991423   Sample    A    C        0      0        2 
   4   chr4_63019202     AAsi    G    C        0      0        2 
   4   chr4_63019202     AKia    G    C        0      0        2 
   4   chr4_63019202     AOna    G    C        0      0        2 
   4   chr4_63019202     ASom    G    C        0      0        2 
   4   chr4_63019202     HCab    G    C        1      2        2 
   4   chr4_63019202     HPrz    G    C        1      2        2 
   4   chr4_63019202     ZBoe    G    C        0      0        2 
   4   chr4_63019202     ZGre    G    C        0      0        2 
   4   chr4_63019202     ZHar    G    C        0      0        2 
   4   chr4_63019202   Sample    G    C        0      0        2 
   4   chr4_63062039     AAsi    A    T        0      0        2 
   4   chr4_63062039     AKia    A    T      0.5      1        2 
   4   chr4_63062039     AOna    A    T        0      0        2 
   4   chr4_63062039     ASom    A    T        0      0        2 
   4   chr4_63062039     HCab    A    T        0      0        2 
   4   chr4_63062039     HPrz    A    T        0      0        2 
   4   chr4_63062039     ZBoe    A    T        0      0        2 
   4   chr4_63062039     ZGre    A    T        0      0        2 
   4   chr4_63062039     ZHar    A    T        0      0        2 
   4   chr4_63062039   Sample    A    T        0      0        2 
   4   chr4_63065588     AAsi    A    C        0      0        2 
   4   chr4_63065588     AKia    A    C        0      0        2 
   4   chr4_63065588     AOna    A    C        0      0        2 
   4   chr4_63065588     ASom    A    C        0      0        2 
   4   chr4_63065588     HCab    A    C        1      2        2 
   4   chr4_63065588     HPrz    A    C        1      2        2 
   4   chr4_63065588     ZBoe    A    C        0      0        2 
   4   chr4_63065588     ZGre    A    C        0      0        2 
   4   chr4_63065588     ZHar    A    C        0      0        2 
   4   chr4_63065588   Sample    A    C        0      0        2 
   4   chr4_63101706     AAsi    G    C        1      2        2 
   4   chr4_63101706     AKia    G    C        0      0        2 
   4   chr4_63101706     AOna    G    C        0      0        2 
   4   chr4_63101706     ASom    G    C        1      2        2 
   4   chr4_63101706     HCab    G    C        0      0        2 
   4   chr4_63101706     HPrz    G    C        0      0        2 
   4   chr4_63101706     ZBoe    G    C        0      0        2 
   4   chr4_63101706     ZGre    G    C        0      0        2 
   4   chr4_63101706     ZHar    G    C        0      0        2 
   4   chr4_63101706   Sample    G    C        1      2        2 
   4   chr4_63104496     AAsi    G    T        1      2        2 
   4   chr4_63104496     AKia    G    T        0      0        2 
   4   chr4_63104496     AOna    G    T        0      0        2 
   4   chr4_63104496     ASom    G    T        1      2        2 
   4   chr4_63104496     HCab    G    T        0      0        2 
   4   chr4_63104496     HPrz    G    T        0      0        2 
   4   chr4_63104496     ZBoe    G    T        0      0        2 
   4   chr4_63104496     ZGre    G    T        0      0        2 
   4   chr4_63104496     ZHar    G    T        0      0        2 
   4   chr4_63104496   Sample    G    T        1      2        2 
   4   chr4_63128291     AAsi    T    G        0      0        2 
   4   chr4_63128291     AKia    T    G        0      0        2 
   4   chr4_63128291     AOna    T    G        0      0        2 
   4   chr4_63128291     ASom    T    G        0      0        2 
   4   chr4_63128291     HCab    T    G        1      2        2 
   4   chr4_63128291     HPrz    T    G        1      2        2 
   4   chr4_63128291     ZBoe    T    G        0      0        2 
   4   chr4_63128291     ZGre    T    G        0      0        2 
   4   chr4_63128291     ZHar    T    G        0      0        2 
   4   chr4_63128291   Sample    T    G        0      0        2 
   4   chr4_63130860     AAsi    C    G        0      0        2 
   4   chr4_63130860     AKia    C    G        0      0        2 
   4   chr4_63130860     AOna    C    G        0      0        2 
   4   chr4_63130860     ASom    C    G        0      0        2 
   4   chr4_63130860     HCab    C    G        1      2        2 
   4   chr4_63130860     HPrz    C    G        1      2        2 
   4   chr4_63130860     ZBoe    C    G        0      0        2 
   4   chr4_63130860     ZGre    C    G        0      0        2 
   4   chr4_63130860     ZHar    C    G        0      0        2 
   4   chr4_63130860   Sample    C    G        0      0        2 
   4   chr4_63138492     AAsi    C    G        0      0        2 
   4   chr4_63138492     AKia    C    G        0      0        2 
   4   chr4_63138492     AOna    C    G        0      0        2 
   4   chr4_63138492     ASom    C    G        0      0        2 
   4   chr4_63138492     HCab    C    G        0      0        2 
   4   chr4_63138492     HPrz    C    G        0      0        2 
   4   chr4_63138492     ZBoe    C    G        0      0        2 
   4   chr4_63138492     ZGre    C    G        0      0        2 
   4   chr4_63138492     ZHar    C    G        1      2        2 
   4   chr4_63138492   Sample    C    G        0      0        2 
   4   chr4_63138926     AAsi    G    T        0      0        2 
   4   chr4_63138926     AKia    G    T        0      0        2 
   4   chr4_63138926     AOna    G    T      0.5      1        2 
   4   chr4_63138926     ASom    G    T        0      0        2 
   4   chr4_63138926     HCab    G    T        0      0        2 
   4   chr4_63138926     HPrz    G    T        0      0        2 
   4   chr4_63138926     ZBoe    G    T        0      0        2 
   4   chr4_63138926     ZGre    G    T        0      0        2 
   4   chr4_63138926     ZHar    G    T        0      0        2 
   4   chr4_63138926   Sample    G    T        0      0        2 
   4   chr4_63195219     AAsi    A    C        0      0        2 
   4   chr4_63195219     AKia    A    C        0      0        2 
   4   chr4_63195219     AOna    A    C        1      2        2 
   4   chr4_63195219     ASom    A    C        0      0        2 
   4   chr4_63195219     HCab    A    C        0      0        2 
   4   chr4_63195219     HPrz    A    C        0      0        2 
   4   chr4_63195219     ZBoe    A    C        0      0        2 
   4   chr4_63195219     ZGre    A    C        0      0        2 
   4   chr4_63195219     ZHar    A    C        0      0        2 
   4   chr4_63195219   Sample    A    C        0      0        2 
   4   chr4_63198058     AAsi    A    T        0      0        2 
   4   chr4_63198058     AKia    A    T        0      0        2 
   4   chr4_63198058     AOna    A    T        0      0        2 
   4   chr4_63198058     ASom    A    T        0      0        2 
   4   chr4_63198058     HCab    A    T        1      2        2 
   4   chr4_63198058     HPrz    A    T        1      2        2 
   4   chr4_63198058     ZBoe    A    T        0      0        2 
   4   chr4_63198058     ZGre    A    T        0      0        2 
   4   chr4_63198058     ZHar    A    T        0      0        2 
   4   chr4_63198058   Sample    A    T        0      0        2 
   4   chr4_63198271     AAsi    C    G        0      0        2 
   4   chr4_63198271     AKia    C    G        0      0        2 
   4   chr4_63198271     AOna    C    G        0      0        2 
   4   chr4_63198271     ASom    C    G        0      0        2 
   4   chr4_63198271     HCab    C    G        0      0        2 
   4   chr4_63198271     HPrz    C    G        0      0        2 
   4   chr4_63198271     ZBoe    C    G        0      0        2 
   4   chr4_63198271     ZGre    C    G        1      2        2 
   4   chr4_63198271     ZHar    C    G        0      0        2 
   4   chr4_63198271   Sample    C    G        0      0        2 
   4   chr4_63200316     AAsi    G    T        0      0        2 
   4   chr4_63200316     AKia    G    T      0.5      1        2 
   4   chr4_63200316     AOna    G    T        0      0        2 
   4   chr4_63200316     ASom    G    T        0      0        2 
   4   chr4_63200316     HCab    G    T        0      0        2 
   4   chr4_63200316     HPrz    G    T        0      0        2 
   4   chr4_63200316     ZBoe    G    T        0      0        2 
   4   chr4_63200316     ZGre    G    T        0      0        2 
   4   chr4_63200316     ZHar    G    T        0      0        2 
   4   chr4_63200316   Sample    G    T        0      0        2 
   4   chr4_63205894     AAsi    T    G        0      0        2 
   4   chr4_63205894     AKia    T    G      0.5      1        2 
   4   chr4_63205894     AOna    T    G        0      0        2 
   4   chr4_63205894     ASom    T    G        0      0        2 
   4   chr4_63205894     HCab    T    G        0      0        2 
   4   chr4_63205894     HPrz    T    G        0      0        2 
   4   chr4_63205894     ZBoe    T    G        0      0        2 
   4   chr4_63205894     ZGre    T    G        0      0        2 
   4   chr4_63205894     ZHar    T    G        0      0        2 
   4   chr4_63205894   Sample    T    G        0      0        2 
   4   chr4_63251359     AAsi    T    A        0      0        2 
   4   chr4_63251359     AKia    T    A        0      0        2 
   4   chr4_63251359     AOna    T    A        0      0        2 
   4   chr4_63251359     ASom    T    A        0      0        2 
   4   chr4_63251359     HCab    T    A        1      2        2 
   4   chr4_63251359     HPrz    T    A        0      0        2 
   4   chr4_63251359     ZBoe    T    A        0      0        2 
   4   chr4_63251359     ZGre    T    A        0      0        2 
   4   chr4_63251359     ZHar    T    A        0      0        2 
   4   chr4_63251359   Sample    T    A        0      0        2 
   4   chr4_63253760     AAsi    T    A        0      0        2 
   4   chr4_63253760     AKia    T    A        0      0        2 
   4   chr4_63253760     AOna    T    A      0.5      1        2 
   4   chr4_63253760     ASom    T    A        0      0        2 
   4   chr4_63253760     HCab    T    A        0      0        2 
   4   chr4_63253760     HPrz    T    A        0      0        2 
   4   chr4_63253760     ZBoe    T    A        0      0        2 
   4   chr4_63253760     ZGre    T    A        0      0        2 
   4   chr4_63253760     ZHar    T    A        0      0        2 
   4   chr4_63253760   Sample    T    A        0      0        2 
   4   chr4_63266492     AAsi    T    A        0      0        2 
   4   chr4_63266492     AKia    T    A        0      0        2 
   4   chr4_63266492     AOna    T    A      0.5      1        2 
   4   chr4_63266492     ASom    T    A        0      0        2 
   4   chr4_63266492     HCab    T    A        0      0        2 
   4   chr4_63266492     HPrz    T    A        0      0        2 
   4   chr4_63266492     ZBoe    T    A        0      0        2 
   4   chr4_63266492     ZGre    T    A        0      0        2 
   4   chr4_63266492     ZHar    T    A        0      0        2 
   4   chr4_63266492   Sample    T    A        0      0        2 
   4   chr4_63275157     AAsi    C    G        0      0        2 
   4   chr4_63275157     AKia    C    G        0      0        2 
   4   chr4_63275157     AOna    C    G        0      0        2 
   4   chr4_63275157     ASom    C    G        0      0        2 
   4   chr4_63275157     HCab    C    G        0      0        2 
   4   chr4_63275157     HPrz    C    G        0      0        2 
   4   chr4_63275157     ZBoe    C    G        0      0        2 
   4   chr4_63275157     ZGre    C    G      0.5      1        2 
   4   chr4_63275157     ZHar    C    G        0      0        2 
   4   chr4_63275157   Sample    C    G        0      0        2 
   4   chr4_63275669     AAsi    G    T        0      0        2 
   4   chr4_63275669     AKia    G    T        0      0        2 
   4   chr4_63275669     AOna    G    T      0.5      1        2 
   4   chr4_63275669     ASom    G    T        0      0        2 
   4   chr4_63275669     HCab    G    T        0      0        2 
   4   chr4_63275669     HPrz    G    T        0      0        2 
   4   chr4_63275669     ZBoe    G    T        0      0        2 
   4   chr4_63275669     ZGre    G    T        0      0        2 
   4   chr4_63275669     ZHar    G    T        0      0        2 
   4   chr4_63275669   Sample    G    T        0      0        2 
   4   chr4_63291817     AAsi    T    A        0      0        2 
   4   chr4_63291817     AKia    T    A        0      0        2 
   4   chr4_63291817     AOna    T    A        0      0        2 
   4   chr4_63291817     ASom    T    A        0      0        2 
   4   chr4_63291817     HCab    T    A        0      0        2 
   4   chr4_63291817     HPrz    T    A        0      0        2 
   4   chr4_63291817     ZBoe    T    A        0      0        2 
   4   chr4_63291817     ZGre    T    A        0      0        2 
   4   chr4_63291817     ZHar    T    A      0.5      1        2 
   4   chr4_63291817   Sample    T    A        0      0        2 
   4   chr4_63298752     AAsi    T    A        0      0        2 
   4   chr4_63298752     AKia    T    A        0      0        2 
   4   chr4_63298752     AOna    T    A        0      0        2 
   4   chr4_63298752     ASom    T    A        0      0        2 
   4   chr4_63298752     HCab    T    A        0      0        2 
   4   chr4_63298752     HPrz    T    A        0      0        2 
   4   chr4_63298752     ZBoe    T    A        1      2        2 
   4   chr4_63298752     ZGre    T    A        1      2        2 
   4   chr4_63298752     ZHar    T    A        1      2        2 
   4   chr4_63298752   Sample    T    A        0      0        2 
   4   chr4_63319150     AAsi    A    T        0      0        2 
   4   chr4_63319150     AKia    A    T        1      2        2 
   4   chr4_63319150     AOna    A    T        1      2        2 
   4   chr4_63319150     ASom    A    T        0      0        2 
   4   chr4_63319150     HCab    A    T        0      0        2 
   4   chr4_63319150     HPrz    A    T        0      0        2 
   4   chr4_63319150     ZBoe    A    T        0      0        2 
   4   chr4_63319150     ZGre    A    T        0      0        2 
   4   chr4_63319150     ZHar    A    T        0      0        2 
   4   chr4_63319150   Sample    A    T        0      0        2 
   4   chr4_63391078     AAsi    G    T        0      0        2 
   4   chr4_63391078     AKia    G    T        0      0        2 
   4   chr4_63391078     AOna    G    T        0      0        2 
   4   chr4_63391078     ASom    G    T        0      0        2 
   4   chr4_63391078     HCab    G    T        1      2        2 
   4   chr4_63391078     HPrz    G    T        1      2        2 
   4   chr4_63391078     ZBoe    G    T        0      0        2 
   4   chr4_63391078     ZGre    G    T        0      0        2 
   4   chr4_63391078     ZHar    G    T        0      0        2 
   4   chr4_63391078   Sample    G    T        0      0        2 
   4   chr4_63414169     AAsi    C    G        1      2        2 
   4   chr4_63414169     AKia    C    G        0      0        2 
   4   chr4_63414169     AOna    C    G        0      0        2 
   4   chr4_63414169     ASom    C    G        0      0        2 
   4   chr4_63414169     HCab    C    G        0      0        2 
   4   chr4_63414169     HPrz    C    G        0      0        2 
   4   chr4_63414169     ZBoe    C    G        0      0        2 
   4   chr4_63414169     ZGre    C    G        0      0        2 
   4   chr4_63414169     ZHar    C    G        0      0        2 
   4   chr4_63414169   Sample    C    G        1      2        2 
   4   chr4_63433017     AAsi    A    C        0      0        2 
   4   chr4_63433017     AKia    A    C        0      0        2 
   4   chr4_63433017     AOna    A    C        0      0        2 
   4   chr4_63433017     ASom    A    C        0      0        2 
   4   chr4_63433017     HCab    A    C        1      2        2 
   4   chr4_63433017     HPrz    A    C        1      2        2 
   4   chr4_63433017     ZBoe    A    C        0      0        2 
   4   chr4_63433017     ZGre    A    C        0      0        2 
   4   chr4_63433017     ZHar    A    C        0      0        2 
   4   chr4_63433017   Sample    A    C        0      0        2 
   4   chr4_63438361     AAsi    C    A        1      2        2 
   4   chr4_63438361     AKia    C    A        0      0        2 
   4   chr4_63438361     AOna    C    A        0      0        2 
   4   chr4_63438361     ASom    C    A        1      2        2 
   4   chr4_63438361     HCab    C    A        0      0        2 
   4   chr4_63438361     HPrz    C    A        0      0        2 
   4   chr4_63438361     ZBoe    C    A        0      0        2 
   4   chr4_63438361     ZGre    C    A        0      0        2 
   4   chr4_63438361     ZHar    C    A        0      0        2 
   4   chr4_63438361   Sample    C    A        1      2        2 
   4   chr4_63446276     AAsi    C    G        0      0        2 
   4   chr4_63446276     AKia    C    G        0      0        2 
   4   chr4_63446276     AOna    C    G        0      0        2 
   4   chr4_63446276     ASom    C    G        0      0        2 
   4   chr4_63446276     HCab    C    G        0      0        2 
   4   chr4_63446276     HPrz    C    G        0      0        2 
   4   chr4_63446276     ZBoe    C    G      0.5      1        2 
   4   chr4_63446276     ZGre    C    G        0      0        2 
   4   chr4_63446276     ZHar    C    G        0      0        2 
   4   chr4_63446276   Sample    C    G        0      0        2 
   4   chr4_63464162     AAsi    A    T        0      0        2 
   4   chr4_63464162     AKia    A    T        0      0        2 
   4   chr4_63464162     AOna    A    T        0      0        2 
   4   chr4_63464162     ASom    A    T        0      0        2 
   4   chr4_63464162     HCab    A    T        0      0        2 
   4   chr4_63464162     HPrz    A    T        0      0        2 
   4   chr4_63464162     ZBoe    A    T        0      0        2 
   4   chr4_63464162     ZGre    A    T      0.5      1        2 
   4   chr4_63464162     ZHar    A    T        0      0        2 
   4   chr4_63464162   Sample    A    T        0      0        2 
   4   chr4_63468768     AAsi    T    G        0      0        2 
   4   chr4_63468768     AKia    T    G        0      0        2 
   4   chr4_63468768     AOna    T    G        0      0        2 
   4   chr4_63468768     ASom    T    G        0      0        2 
   4   chr4_63468768     HCab    T    G        1      2        2 
   4   chr4_63468768     HPrz    T    G        1      2        2 
   4   chr4_63468768     ZBoe    T    G        0      0        2 
   4   chr4_63468768     ZGre    T    G        0      0        2 
   4   chr4_63468768     ZHar    T    G        0      0        2 
   4   chr4_63468768   Sample    T    G        0      0        2 
   4   chr4_63496407     AAsi    T    G        0      0        2 
   4   chr4_63496407     AKia    T    G        0      0        2 
   4   chr4_63496407     AOna    T    G        0      0        2 
   4   chr4_63496407     ASom    T    G        0      0        2 
   4   chr4_63496407     HCab    T    G        0      0        2 
   4   chr4_63496407     HPrz    T    G        0      0        2 
   4   chr4_63496407     ZBoe    T    G        0      0        2 
   4   chr4_63496407     ZGre    T    G        1      2        2 
   4   chr4_63496407     ZHar    T    G        0      0        2 
   4   chr4_63496407   Sample    T    G        0      0        2 
   4   chr4_63499194     AAsi    A    C        0      0        2 
   4   chr4_63499194     AKia    A    C        1      2        2 
   4   chr4_63499194     AOna    A    C        1      2        2 
   4   chr4_63499194     ASom    A    C        0      0        2 
   4   chr4_63499194     HCab    A    C        0      0        2 
   4   chr4_63499194     HPrz    A    C        0      0        2 
   4   chr4_63499194     ZBoe    A    C        0      0        2 
   4   chr4_63499194     ZGre    A    C        0      0        2 
   4   chr4_63499194     ZHar    A    C        1      2        2 
   4   chr4_63499194   Sample    A    C        0      0        2 
   4   chr4_63513843     AAsi    C    A        0      0        2 
   4   chr4_63513843     AKia    C    A        0      0        2 
   4   chr4_63513843     AOna    C    A        0      0        2 
   4   chr4_63513843     ASom    C    A        0      0        2 
   4   chr4_63513843     HCab    C    A        1      2        2 
   4   chr4_63513843     HPrz    C    A        0      0        2 
   4   chr4_63513843     ZBoe    C    A        0      0        2 
   4   chr4_63513843     ZGre    C    A        0      0        2 
   4   chr4_63513843     ZHar    C    A        0      0        2 
   4   chr4_63513843   Sample    C    A        0      0        2 
   4   chr4_63524314     AAsi    T    A        0      0        2 
   4   chr4_63524314     AKia    T    A        0      0        2 
   4   chr4_63524314     AOna    T    A        0      0        2 
   4   chr4_63524314     ASom    T    A        0      0        2 
   4   chr4_63524314     HCab    T    A        1      2        2 
   4   chr4_63524314     HPrz    T    A        1      2        2 
   4   chr4_63524314     ZBoe    T    A        0      0        2 
   4   chr4_63524314     ZGre    T    A        0      0        2 
   4   chr4_63524314     ZHar    T    A        0      0        2 
   4   chr4_63524314   Sample    T    A        0      0        2 
   4   chr4_63546259     AAsi    C    A        0      0        2 
   4   chr4_63546259     AKia    C    A        0      0        2 
   4   chr4_63546259     AOna    C    A        0      0        2 
   4   chr4_63546259     ASom    C    A        0      0        2 
   4   chr4_63546259     HCab    C    A        1      2        2 
   4   chr4_63546259     HPrz    C    A        1      2        2 
   4   chr4_63546259     ZBoe    C    A        0      0        2 
   4   chr4_63546259     ZGre    C    A        0      0        2 
   4   chr4_63546259     ZHar    C    A        0      0        2 
   4   chr4_63546259   Sample    C    A        0      0        2 
   4   chr4_63554427     AAsi    T    G        0      0        2 
   4   chr4_63554427     AKia    T    G        0      0        2 
   4   chr4_63554427     AOna    T    G        0      0        2 
   4   chr4_63554427     ASom    T    G        0      0        2 
   4   chr4_63554427     HCab    T    G        0      0        2 
   4   chr4_63554427     HPrz    T    G        0      0        2 
   4   chr4_63554427     ZBoe    T    G      0.5      1        2 
   4   chr4_63554427     ZGre    T    G        0      0        2 
   4   chr4_63554427     ZHar    T    G        0      0        2 
   4   chr4_63554427   Sample    T    G        0      0        2 
   4   chr4_63563907     AAsi    G    C        0      0        2 
   4   chr4_63563907     AKia    G    C        0      0        2 
   4   chr4_63563907     AOna    G    C        0      0        2 
   4   chr4_63563907     ASom    G    C        0      0        2 
   4   chr4_63563907     HCab    G    C        1      2        2 
   4   chr4_63563907     HPrz    G    C        0      0        2 
   4   chr4_63563907     ZBoe    G    C        0      0        2 
   4   chr4_63563907     ZGre    G    C        0      0        2 
   4   chr4_63563907     ZHar    G    C        0      0        2 
   4   chr4_63563907   Sample    G    C        0      0        2 
   4   chr4_63576605     AAsi    A    C        0      0        2 
   4   chr4_63576605     AKia    A    C        0      0        2 
   4   chr4_63576605     AOna    A    C        0      0        2 
   4   chr4_63576605     ASom    A    C        0      0        2 
   4   chr4_63576605     HCab    A    C        1      2        2 
   4   chr4_63576605     HPrz    A    C        1      2        2 
   4   chr4_63576605     ZBoe    A    C        0      0        2 
   4   chr4_63576605     ZGre    A    C        0      0        2 
   4   chr4_63576605     ZHar    A    C        0      0        2 
   4   chr4_63576605   Sample    A    C        0      0        2 
   4   chr4_63625116     AAsi    A    C        0      0        2 
   4   chr4_63625116     AKia    A    C        0      0        2 
   4   chr4_63625116     AOna    A    C        0      0        2 
   4   chr4_63625116     ASom    A    C        0      0        2 
   4   chr4_63625116     HCab    A    C        1      2        2 
   4   chr4_63625116     HPrz    A    C        1      2        2 
   4   chr4_63625116     ZBoe    A    C        0      0        2 
   4   chr4_63625116     ZGre    A    C        0      0        2 
   4   chr4_63625116     ZHar    A    C        0      0        2 
   4   chr4_63625116   Sample    A    C        0      0        2 
   4   chr4_63633342     AAsi    C    G        0      0        2 
   4   chr4_63633342     AKia    C    G        0      0        2 
   4   chr4_63633342     AOna    C    G        0      0        2 
   4   chr4_63633342     ASom    C    G        0      0        2 
   4   chr4_63633342     HCab    C    G        1      2        2 
   4   chr4_63633342     HPrz    C    G        1      2        2 
   4   chr4_63633342     ZBoe    C    G        0      0        2 
   4   chr4_63633342     ZGre    C    G        0      0        2 
   4   chr4_63633342     ZHar    C    G        0      0        2 
   4   chr4_63633342   Sample    C    G        0      0        2 
   4   chr4_63654093     AAsi    C    G        0      0        2 
   4   chr4_63654093     AKia    C    G        0      0        2 
   4   chr4_63654093     AOna    C    G        0      0        2 
   4   chr4_63654093     ASom    C    G        0      0        2 
   4   chr4_63654093     HCab    C    G      0.5      1        2 
   4   chr4_63654093     HPrz    C    G        0      0        2 
   4   chr4_63654093     ZBoe    C    G        0      0        2 
   4   chr4_63654093     ZGre    C    G        0      0        2 
   4   chr4_63654093     ZHar    C    G        0      0        2 
   4   chr4_63654093   Sample    C    G        0      0        2 
   4   chr4_63699758     AAsi    G    C        0      0        2 
   4   chr4_63699758     AKia    G    C        0      0        2 
   4   chr4_63699758     AOna    G    C        0      0        2 
   4   chr4_63699758     ASom    G    C      0.5      1        2 
   4   chr4_63699758     HCab    G    C        0      0        2 
   4   chr4_63699758     HPrz    G    C        0      0        2 
   4   chr4_63699758     ZBoe    G    C        0      0        2 
   4   chr4_63699758     ZGre    G    C        0      0        2 
   4   chr4_63699758     ZHar    G    C        0      0        2 
   4   chr4_63699758   Sample    G    C        0      0        2 
   4   chr4_63717187     AAsi    A    C        0      0        2 
   4   chr4_63717187     AKia    A    C        0      0        2 
   4   chr4_63717187     AOna    A    C        0      0        2 
   4   chr4_63717187     ASom    A    C        0      0        2 
   4   chr4_63717187     HCab    A    C        0      0        2 
   4   chr4_63717187     HPrz    A    C        0      0        2 
   4   chr4_63717187     ZBoe    A    C        0      0        2 
   4   chr4_63717187     ZGre    A    C        1      2        2 
   4   chr4_63717187     ZHar    A    C        0      0        2 
   4   chr4_63717187   Sample    A    C        0      0        2 
   4   chr4_63717874     AAsi    A    C        0      0        2 
   4   chr4_63717874     AKia    A    C        0      0        2 
   4   chr4_63717874     AOna    A    C        0      0        2 
   4   chr4_63717874     ASom    A    C        0      0        2 
   4   chr4_63717874     HCab    A    C        0      0        2 
   4   chr4_63717874     HPrz    A    C        0      0        2 
   4   chr4_63717874     ZBoe    A    C        0      0        2 
   4   chr4_63717874     ZGre    A    C        0      0        2 
   4   chr4_63717874     ZHar    A    C        1      2        2 
   4   chr4_63717874   Sample    A    C        0      0        2 
   4   chr4_63741842     AAsi    G    C        0      0        2 
   4   chr4_63741842     AKia    G    C        1      2        2 
   4   chr4_63741842     AOna    G    C      0.5      1        2 
   4   chr4_63741842     ASom    G    C        0      0        2 
   4   chr4_63741842     HCab    G    C        0      0        2 
   4   chr4_63741842     HPrz    G    C        0      0        2 
   4   chr4_63741842     ZBoe    G    C        0      0        2 
   4   chr4_63741842     ZGre    G    C        0      0        2 
   4   chr4_63741842     ZHar    G    C        0      0        2 
   4   chr4_63741842   Sample    G    C        0      0        2 
   4   chr4_63754165     AAsi    G    T        0      0        2 
   4   chr4_63754165     AKia    G    T        0      0        2 
   4   chr4_63754165     AOna    G    T        0      0        2 
   4   chr4_63754165     ASom    G    T        0      0        2 
   4   chr4_63754165     HCab    G    T        1      2        2 
   4   chr4_63754165     HPrz    G    T        1      2        2 
   4   chr4_63754165     ZBoe    G    T        0      0        2 
   4   chr4_63754165     ZGre    G    T        0      0        2 
   4   chr4_63754165     ZHar    G    T        0      0        2 
   4   chr4_63754165   Sample    G    T        0      0        2 
   4   chr4_63772149     AAsi    T    A        0      0        2 
   4   chr4_63772149     AKia    T    A        0      0        2 
   4   chr4_63772149     AOna    T    A        0      0        2 
   4   chr4_63772149     ASom    T    A        0      0        2 
   4   chr4_63772149     HCab    T    A        0      0        2 
   4   chr4_63772149     HPrz    T    A        0      0        2 
   4   chr4_63772149     ZBoe    T    A      0.5      1        2 
   4   chr4_63772149     ZGre    T    A        0      0        2 
   4   chr4_63772149     ZHar    T    A        0      0        2 
   4   chr4_63772149   Sample    T    A        0      0        2 
   4   chr4_63807499     AAsi    T    G        0      0        2 
   4   chr4_63807499     AKia    T    G        0      0        2 
   4   chr4_63807499     AOna    T    G        0      0        2 
   4   chr4_63807499     ASom    T    G      0.5      1        2 
   4   chr4_63807499     HCab    T    G        0      0        2 
   4   chr4_63807499     HPrz    T    G        0      0        2 
   4   chr4_63807499     ZBoe    T    G        0      0        2 
   4   chr4_63807499     ZGre    T    G        0      0        2 
   4   chr4_63807499     ZHar    T    G        0      0        2 
   4   chr4_63807499   Sample    T    G        0      0        2 
   4   chr4_63817077     AAsi    G    T        0      0        2 
   4   chr4_63817077     AKia    G    T        0      0        2 
   4   chr4_63817077     AOna    G    T        0      0        2 
   4   chr4_63817077     ASom    G    T        0      0        2 
   4   chr4_63817077     HCab    G    T        0      0        2 
   4   chr4_63817077     HPrz    G    T        0      0        2 
   4   chr4_63817077     ZBoe    G    T        0      0        2 
   4   chr4_63817077     ZGre    G    T        0      0        2 
   4   chr4_63817077     ZHar    G    T        1      2        2 
   4   chr4_63817077   Sample    G    T        0      0        2 
   4   chr4_63830939     AAsi    T    G        0      0        2 
   4   chr4_63830939     AKia    T    G        0      0        2 
   4   chr4_63830939     AOna    T    G        0      0        2 
   4   chr4_63830939     ASom    T    G        0      0        2 
   4   chr4_63830939     HCab    T    G      0.5      1        2 
   4   chr4_63830939     HPrz    T    G      0.5      1        2 
   4   chr4_63830939     ZBoe    T    G        0      0        2 
   4   chr4_63830939     ZGre    T    G        0      0        2 
   4   chr4_63830939     ZHar    T    G        0      0        2 
   4   chr4_63830939   Sample    T    G        0      0        2 
   4   chr4_63855827     AAsi    T    G        0      0        2 
   4   chr4_63855827     AKia    T    G        0      0        2 
   4   chr4_63855827     AOna    T    G        0      0        2 
   4   chr4_63855827     ASom    T    G        0      0        2 
   4   chr4_63855827     HCab    T    G        1      2        2 
   4   chr4_63855827     HPrz    T    G        1      2        2 
   4   chr4_63855827     ZBoe    T    G        0      0        2 
   4   chr4_63855827     ZGre    T    G        0      0        2 
   4   chr4_63855827     ZHar    T    G        0      0        2 
   4   chr4_63855827   Sample    T    G        0      0        2 
   4   chr4_63866098     AAsi    A    T        0      0        2 
   4   chr4_63866098     AKia    A    T        0      0        2 
   4   chr4_63866098     AOna    A    T        0      0        2 
   4   chr4_63866098     ASom    A    T        0      0        2 
   4   chr4_63866098     HCab    A    T        1      2        2 
   4   chr4_63866098     HPrz    A    T        1      2        2 
   4   chr4_63866098     ZBoe    A    T        0      0        2 
   4   chr4_63866098     ZGre    A    T        0      0        2 
   4   chr4_63866098     ZHar    A    T        0      0        2 
   4   chr4_63866098   Sample    A    T        0      0        2 
   4   chr4_63867453     AAsi    C    A        0      0        2 
   4   chr4_63867453     AKia    C    A        0      0        2 
   4   chr4_63867453     AOna    C    A        0      0        2 
   4   chr4_63867453     ASom    C    A        0      0        2 
   4   chr4_63867453     HCab    C    A        0      0        2 
   4   chr4_63867453     HPrz    C    A        0      0        2 
   4   chr4_63867453     ZBoe    C    A        0      0        2 
   4   chr4_63867453     ZGre    C    A        1      2        2 
   4   chr4_63867453     ZHar    C    A        0      0        2 
   4   chr4_63867453   Sample    C    A        0      0        2 
   4   chr4_63871152     AAsi    C    A        0      0        2 
   4   chr4_63871152     AKia    C    A        0      0        2 
   4   chr4_63871152     AOna    C    A      0.5      1        2 
   4   chr4_63871152     ASom    C    A        0      0        2 
   4   chr4_63871152     HCab    C    A        0      0        2 
   4   chr4_63871152     HPrz    C    A        0      0        2 
   4   chr4_63871152     ZBoe    C    A        0      0        2 
   4   chr4_63871152     ZGre    C    A        0      0        2 
   4   chr4_63871152     ZHar    C    A        0      0        2 
   4   chr4_63871152   Sample    C    A        0      0        2 
   4   chr4_63885582     AAsi    A    C        0      0        2 
   4   chr4_63885582     AKia    A    C        0      0        2 
   4   chr4_63885582     AOna    A    C        0      0        2 
   4   chr4_63885582     ASom    A    C        0      0        2 
   4   chr4_63885582     HCab    A    C        0      0        2 
   4   chr4_63885582     HPrz    A    C        0      0        2 
   4   chr4_63885582     ZBoe    A    C        0      0        2 
   4   chr4_63885582     ZGre    A    C        1      2        2 
   4   chr4_63885582     ZHar    A    C        0      0        2 
   4   chr4_63885582   Sample    A    C        0      0        2 
   4   chr4_63912577     AAsi    C    A        0      0        2 
   4   chr4_63912577     AKia    C    A        0      0        2 
   4   chr4_63912577     AOna    C    A        0      0        2 
   4   chr4_63912577     ASom    C    A        0      0        2 
   4   chr4_63912577     HCab    C    A        1      2        2 
   4   chr4_63912577     HPrz    C    A        1      2        2 
   4   chr4_63912577     ZBoe    C    A        0      0        2 
   4   chr4_63912577     ZGre    C    A        0      0        2 
   4   chr4_63912577     ZHar    C    A        0      0        2 
   4   chr4_63912577   Sample    C    A        0      0        2 
   4   chr4_63925022     AAsi    G    T        0      0        2 
   4   chr4_63925022     AKia    G    T        0      0        2 
   4   chr4_63925022     AOna    G    T        0      0        2 
   4   chr4_63925022     ASom    G    T        0      0        2 
   4   chr4_63925022     HCab    G    T        1      2        2 
   4   chr4_63925022     HPrz    G    T        1      2        2 
   4   chr4_63925022     ZBoe    G    T        0      0        2 
   4   chr4_63925022     ZGre    G    T        0      0        2 
   4   chr4_63925022     ZHar    G    T        0      0        2 
   4   chr4_63925022   Sample    G    T        0      0        2 
   4   chr4_63926042     AAsi    G    T        0      0        2 
   4   chr4_63926042     AKia    G    T        0      0        2 
   4   chr4_63926042     AOna    G    T        0      0        2 
   4   chr4_63926042     ASom    G    T        0      0        2 
   4   chr4_63926042     HCab    G    T        0      0        2 
   4   chr4_63926042     HPrz    G    T        0      0        2 
   4   chr4_63926042     ZBoe    G    T        0      0        2 
   4   chr4_63926042     ZGre    G    T        1      2        2 
   4   chr4_63926042     ZHar    G    T        0      0        2 
   4   chr4_63926042   Sample    G    T        0      0        2 
   4   chr4_63930661     AAsi    C    A        0      0        2 
   4   chr4_63930661     AKia    C    A        0      0        2 
   4   chr4_63930661     AOna    C    A        0      0        2 
   4   chr4_63930661     ASom    C    A        0      0        2 
   4   chr4_63930661     HCab    C    A        1      2        2 
   4   chr4_63930661     HPrz    C    A        1      2        2 
   4   chr4_63930661     ZBoe    C    A        0      0        2 
   4   chr4_63930661     ZGre    C    A        0      0        2 
   4   chr4_63930661     ZHar    C    A        0      0        2 
   4   chr4_63930661   Sample    C    A        0      0        2 
   4   chr4_63935397     AAsi    A    C        0      0        2 
   4   chr4_63935397     AKia    A    C      0.5      1        2 
   4   chr4_63935397     AOna    A    C        0      0        2 
   4   chr4_63935397     ASom    A    C        0      0        2 
   4   chr4_63935397     HCab    A    C        0      0        2 
   4   chr4_63935397     HPrz    A    C        0      0        2 
   4   chr4_63935397     ZBoe    A    C        0      0        2 
   4   chr4_63935397     ZGre    A    C        0      0        2 
   4   chr4_63935397     ZHar    A    C        0      0        2 
   4   chr4_63935397   Sample    A    C        0      0        2 
   4   chr4_63943841     AAsi    C    G        0      0        2 
   4   chr4_63943841     AKia    C    G      0.5      1        2 
   4   chr4_63943841     AOna    C    G        0      0        2 
   4   chr4_63943841     ASom    C    G        0      0        2 
   4   chr4_63943841     HCab    C    G        0      0        2 
   4   chr4_63943841     HPrz    C    G        0      0        2 
   4   chr4_63943841     ZBoe    C    G        0      0        2 
   4   chr4_63943841     ZGre    C    G        0      0        2 
   4   chr4_63943841     ZHar    C    G        0      0        2 
   4   chr4_63943841   Sample    C    G        0      0        2 
   4   chr4_63945485     AAsi    T    A        0      0        2 
   4   chr4_63945485     AKia    T    A        0      0        2 
   4   chr4_63945485     AOna    T    A        0      0        2 
   4   chr4_63945485     ASom    T    A        0      0        2 
   4   chr4_63945485     HCab    T    A        0      0        2 
   4   chr4_63945485     HPrz    T    A        0      0        2 
   4   chr4_63945485     ZBoe    T    A      0.5      1        2 
   4   chr4_63945485     ZGre    T    A        0      0        2 
   4   chr4_63945485     ZHar    T    A        0      0        2 
   4   chr4_63945485   Sample    T    A        0      0        2 
   4   chr4_63964691     AAsi    A    C        0      0        2 
   4   chr4_63964691     AKia    A    C        0      0        2 
   4   chr4_63964691     AOna    A    C        0      0        2 
   4   chr4_63964691     ASom    A    C        0      0        2 
   4   chr4_63964691     HCab    A    C        1      2        2 
   4   chr4_63964691     HPrz    A    C        1      2        2 
   4   chr4_63964691     ZBoe    A    C        0      0        2 
   4   chr4_63964691     ZGre    A    C        0      0        2 
   4   chr4_63964691     ZHar    A    C        0      0        2 
   4   chr4_63964691   Sample    A    C        0      0        2 
   4   chr4_63985195     AAsi    G    C      0.5      1        2 
   4   chr4_63985195     AKia    G    C        0      0        2 
   4   chr4_63985195     AOna    G    C        0      0        2 
   4   chr4_63985195     ASom    G    C        1      2        2 
   4   chr4_63985195     HCab    G    C        0      0        2 
   4   chr4_63985195     HPrz    G    C        0      0        2 
   4   chr4_63985195     ZBoe    G    C        0      0        2 
   4   chr4_63985195     ZGre    G    C        0      0        2 
   4   chr4_63985195     ZHar    G    C        0      0        2 
   4   chr4_63985195   Sample    G    C        0      0        2 
   4   chr4_63999882     AAsi    G    C        0      0        2 
   4   chr4_63999882     AKia    G    C        0      0        2 
   4   chr4_63999882     AOna    G    C        0      0        2 
   4   chr4_63999882     ASom    G    C        0      0        2 
   4   chr4_63999882     HCab    G    C        0      0        2 
   4   chr4_63999882     HPrz    G    C        0      0        2 
   4   chr4_63999882     ZBoe    G    C        0      0        2 
   4   chr4_63999882     ZGre    G    C        0      0        2 
   4   chr4_63999882     ZHar    G    C        1      2        2 
   4   chr4_63999882   Sample    G    C        0      0        2 
   4   chr4_64007822     AAsi    G    T        0      0        2 
   4   chr4_64007822     AKia    G    T        0      0        2 
   4   chr4_64007822     AOna    G    T        0      0        2 
   4   chr4_64007822     ASom    G    T        0      0        2 
   4   chr4_64007822     HCab    G    T        1      2        2 
   4   chr4_64007822     HPrz    G    T        1      2        2 
   4   chr4_64007822     ZBoe    G    T        0      0        2 
   4   chr4_64007822     ZGre    G    T        0      0        2 
   4   chr4_64007822     ZHar    G    T        0      0        2 
   4   chr4_64007822   Sample    G    T        0      0        2 
   4   chr4_64012780     AAsi    A    C        1      2        2 
   4   chr4_64012780     AKia    A    C        0      0        2 
   4   chr4_64012780     AOna    A    C        0      0        2 
   4   chr4_64012780     ASom    A    C        1      2        2 
   4   chr4_64012780     HCab    A    C        1      2        2 
   4   chr4_64012780     HPrz    A    C        1      2        2 
   4   chr4_64012780     ZBoe    A    C        0      0        2 
   4   chr4_64012780     ZGre    A    C        0      0        2 
   4   chr4_64012780     ZHar    A    C        0      0        2 
   4   chr4_64012780   Sample    A    C        1      2        2 
   4   chr4_64014325     AAsi    A    C      0.5      1        2 
   4   chr4_64014325     AKia    A    C        0      0        2 
   4   chr4_64014325     AOna    A    C        0      0        2 
   4   chr4_64014325     ASom    A    C        0      0        2 
   4   chr4_64014325     HCab    A    C        0      0        2 
   4   chr4_64014325     HPrz    A    C        0      0        2 
   4   chr4_64014325     ZBoe    A    C        0      0        2 
   4   chr4_64014325     ZGre    A    C        0      0        2 
   4   chr4_64014325     ZHar    A    C        0      0        2 
   4   chr4_64014325   Sample    A    C        0      0        2 
   4   chr4_64021872     AAsi    T    A        0      0        2 
   4   chr4_64021872     AKia    T    A        0      0        2 
   4   chr4_64021872     AOna    T    A        0      0        2 
   4   chr4_64021872     ASom    T    A        0      0        2 
   4   chr4_64021872     HCab    T    A        0      0        2 
   4   chr4_64021872     HPrz    T    A        0      0        2 
   4   chr4_64021872     ZBoe    T    A        0      0        2 
   4   chr4_64021872     ZGre    T    A        0      0        2 
   4   chr4_64021872     ZHar    T    A      0.5      1        2 
   4   chr4_64021872   Sample    T    A        0      0        2 
   4   chr4_64029214     AAsi    A    C        0      0        2 
   4   chr4_64029214     AKia    A    C        0      0        2 
   4   chr4_64029214     AOna    A    C        0      0        2 
   4   chr4_64029214     ASom    A    C        0      0        2 
   4   chr4_64029214     HCab    A    C      0.5      1        2 
   4   chr4_64029214     HPrz    A    C        0      0        2 
   4   chr4_64029214     ZBoe    A    C        0      0        2 
   4   chr4_64029214     ZGre    A    C        0      0        2 
   4   chr4_64029214     ZHar    A    C        0      0        2 
   4   chr4_64029214   Sample    A    C        0      0        2 
   4   chr4_64057293     AAsi    A    C        0      0        2 
   4   chr4_64057293     AKia    A    C        0      0        2 
   4   chr4_64057293     AOna    A    C        0      0        2 
   4   chr4_64057293     ASom    A    C        0      0        2 
   4   chr4_64057293     HCab    A    C        0      0        2 
   4   chr4_64057293     HPrz    A    C        0      0        2 
   4   chr4_64057293     ZBoe    A    C        0      0        2 
   4   chr4_64057293     ZGre    A    C        0      0        2 
   4   chr4_64057293     ZHar    A    C      0.5      1        2 
   4   chr4_64057293   Sample    A    C        0      0        2 
   4   chr4_64079032     AAsi    A    C        0      0        2 
   4   chr4_64079032     AKia    A    C        0      0        2 
   4   chr4_64079032     AOna    A    C        0      0        2 
   4   chr4_64079032     ASom    A    C        0      0        2 
   4   chr4_64079032     HCab    A    C        0      0        2 
   4   chr4_64079032     HPrz    A    C        0      0        2 
   4   chr4_64079032     ZBoe    A    C        0      0        2 
   4   chr4_64079032     ZGre    A    C        0      0        2 
   4   chr4_64079032     ZHar    A    C      0.5      1        2 
   4   chr4_64079032   Sample    A    C        0      0        2 
   4   chr4_64082219     AAsi    A    T        0      0        2 
   4   chr4_64082219     AKia    A    T        0      0        2 
   4   chr4_64082219     AOna    A    T        0      0        2 
   4   chr4_64082219     ASom    A    T        0      0        2 
   4   chr4_64082219     HCab    A    T        0      0        2 
   4   chr4_64082219     HPrz    A    T        0      0        2 
   4   chr4_64082219     ZBoe    A    T        0      0        2 
   4   chr4_64082219     ZGre    A    T        0      0        2 
   4   chr4_64082219     ZHar    A    T      0.5      1        2 
   4   chr4_64082219   Sample    A    T        0      0        2 
   4   chr4_64112274     AAsi    G    T        0      0        2 
   4   chr4_64112274     AKia    G    T        0      0        2 
   4   chr4_64112274     AOna    G    T        0      0        2 
   4   chr4_64112274     ASom    G    T        0      0        2 
   4   chr4_64112274     HCab    G    T        1      2        2 
   4   chr4_64112274     HPrz    G    T        1      2        2 
   4   chr4_64112274     ZBoe    G    T        0      0        2 
   4   chr4_64112274     ZGre    G    T        0      0        2 
   4   chr4_64112274     ZHar    G    T        0      0        2 
   4   chr4_64112274   Sample    G    T        0      0        2 
   4   chr4_64113518     AAsi    T    A        0      0        2 
   4   chr4_64113518     AKia    T    A        0      0        2 
   4   chr4_64113518     AOna    T    A        0      0        2 
   4   chr4_64113518     ASom    T    A        0      0        2 
   4   chr4_64113518     HCab    T    A        0      0        2 
   4   chr4_64113518     HPrz    T    A      0.5      1        2 
   4   chr4_64113518     ZBoe    T    A        0      0        2 
   4   chr4_64113518     ZGre    T    A        0      0        2 
   4   chr4_64113518     ZHar    T    A        0      0        2 
   4   chr4_64113518   Sample    T    A        0      0        2 
   4   chr4_64124901     AAsi    T    G        0      0        2 
   4   chr4_64124901     AKia    T    G        1      2        2 
   4   chr4_64124901     AOna    T    G      0.5      1        2 
   4   chr4_64124901     ASom    T    G        0      0        2 
   4   chr4_64124901     HCab    T    G        0      0        2 
   4   chr4_64124901     HPrz    T    G        0      0        2 
   4   chr4_64124901     ZBoe    T    G        0      0        2 
   4   chr4_64124901     ZGre    T    G        0      0        2 
   4   chr4_64124901     ZHar    T    G        0      0        2 
   4   chr4_64124901   Sample    T    G        0      0        2 
   4   chr4_64134213     AAsi    C    G        0      0        2 
   4   chr4_64134213     AKia    C    G        0      0        2 
   4   chr4_64134213     AOna    C    G        0      0        2 
   4   chr4_64134213     ASom    C    G        0      0        2 
   4   chr4_64134213     HCab    C    G        1      2        2 
   4   chr4_64134213     HPrz    C    G        1      2        2 
   4   chr4_64134213     ZBoe    C    G        0      0        2 
   4   chr4_64134213     ZGre    C    G        0      0        2 
   4   chr4_64134213     ZHar    C    G        0      0        2 
   4   chr4_64134213   Sample    C    G        0      0        2 
   4   chr4_64159288     AAsi    C    G      0.5      1        2 
   4   chr4_64159288     AKia    C    G        0      0        2 
   4   chr4_64159288     AOna    C    G        0      0        2 
   4   chr4_64159288     ASom    C    G        0      0        2 
   4   chr4_64159288     HCab    C    G        0      0        2 
   4   chr4_64159288     HPrz    C    G        0      0        2 
   4   chr4_64159288     ZBoe    C    G        0      0        2 
   4   chr4_64159288     ZGre    C    G        0      0        2 
   4   chr4_64159288     ZHar    C    G        0      0        2 
   4   chr4_64159288   Sample    C    G        1      2        2 
   4   chr4_64163512     AAsi    C    G        0      0        2 
   4   chr4_64163512     AKia    C    G        0      0        2 
   4   chr4_64163512     AOna    C    G        0      0        2 
   4   chr4_64163512     ASom    C    G      0.5      1        2 
   4   chr4_64163512     HCab    C    G        0      0        2 
   4   chr4_64163512     HPrz    C    G        0      0        2 
   4   chr4_64163512     ZBoe    C    G        0      0        2 
   4   chr4_64163512     ZGre    C    G        0      0        2 
   4   chr4_64163512     ZHar    C    G        0      0        2 
   4   chr4_64163512   Sample    C    G        0      0        2 
   4   chr4_64169604     AAsi    T    A        0      0        2 
   4   chr4_64169604     AKia    T    A        0      0        2 
   4   chr4_64169604     AOna    T    A        0      0        2 
   4   chr4_64169604     ASom    T    A        0      0        2 
   4   chr4_64169604     HCab    T    A        0      0        2 
   4   chr4_64169604     HPrz    T    A        0      0        2 
   4   chr4_64169604     ZBoe    T    A      0.5      1        2 
   4   chr4_64169604     ZGre    T    A        0      0        2 
   4   chr4_64169604     ZHar    T    A        1      2        2 
   4   chr4_64169604   Sample    T    A        0      0        2 
   4   chr4_64194199     AAsi    A    C        0      0        2 
   4   chr4_64194199     AKia    A    C        0      0        2 
   4   chr4_64194199     AOna    A    C        0      0        2 
   4   chr4_64194199     ASom    A    C        0      0        2 
   4   chr4_64194199     HCab    A    C        1      2        2 
   4   chr4_64194199     HPrz    A    C        1      2        2 
   4   chr4_64194199     ZBoe    A    C        0      0        2 
   4   chr4_64194199     ZGre    A    C        0      0        2 
   4   chr4_64194199     ZHar    A    C        0      0        2 
   4   chr4_64194199   Sample    A    C        0      0        2 
   4   chr4_64195261     AAsi    T    G        0      0        2 
   4   chr4_64195261     AKia    T    G        0      0        2 
   4   chr4_64195261     AOna    T    G        0      0        2 
   4   chr4_64195261     ASom    T    G        0      0        2 
   4   chr4_64195261     HCab    T    G        0      0        2 
   4   chr4_64195261     HPrz    T    G        0      0        2 
   4   chr4_64195261     ZBoe    T    G        0      0        2 
   4   chr4_64195261     ZGre    T    G        0      0        2 
   4   chr4_64195261     ZHar    T    G        1      2        2 
   4   chr4_64195261   Sample    T    G        0      0        2 
   4   chr4_64216836     AAsi    G    C      0.5      1        2 
   4   chr4_64216836     AKia    G    C        0      0        2 
   4   chr4_64216836     AOna    G    C        0      0        2 
   4   chr4_64216836     ASom    G    C        0      0        2 
   4   chr4_64216836     HCab    G    C        0      0        2 
   4   chr4_64216836     HPrz    G    C        0      0        2 
   4   chr4_64216836     ZBoe    G    C        0      0        2 
   4   chr4_64216836     ZGre    G    C        0      0        2 
   4   chr4_64216836     ZHar    G    C        0      0        2 
   4   chr4_64216836   Sample    G    C        0      0        2 
   4   chr4_64220393     AAsi    A    T        0      0        2 
   4   chr4_64220393     AKia    A    T        0      0        2 
   4   chr4_64220393     AOna    A    T        0      0        2 
   4   chr4_64220393     ASom    A    T        0      0        2 
   4   chr4_64220393     HCab    A    T      0.5      1        2 
   4   chr4_64220393     HPrz    A    T        0      0        2 
   4   chr4_64220393     ZBoe    A    T        0      0        2 
   4   chr4_64220393     ZGre    A    T        0      0        2 
   4   chr4_64220393     ZHar    A    T        0      0        2 
   4   chr4_64220393   Sample    A    T        0      0        2 
   4   chr4_64222549     AAsi    A    C        0      0        2 
   4   chr4_64222549     AKia    A    C        0      0        2 
   4   chr4_64222549     AOna    A    C        0      0        2 
   4   chr4_64222549     ASom    A    C        0      0        2 
   4   chr4_64222549     HCab    A    C        1      2        2 
   4   chr4_64222549     HPrz    A    C        1      2        2 
   4   chr4_64222549     ZBoe    A    C        0      0        2 
   4   chr4_64222549     ZGre    A    C        0      0        2 
   4   chr4_64222549     ZHar    A    C        0      0        2 
   4   chr4_64222549   Sample    A    C        0      0        2 
   4   chr4_64242708     AAsi    C    G        0      0        2 
   4   chr4_64242708     AKia    C    G        1      2        2 
   4   chr4_64242708     AOna    C    G      0.5      1        2 
   4   chr4_64242708     ASom    C    G        0      0        2 
   4   chr4_64242708     HCab    C    G        0      0        2 
   4   chr4_64242708     HPrz    C    G        0      0        2 
   4   chr4_64242708     ZBoe    C    G        0      0        2 
   4   chr4_64242708     ZGre    C    G        0      0        2 
   4   chr4_64242708     ZHar    C    G        0      0        2 
   4   chr4_64242708   Sample    C    G        0      0        2 
   4   chr4_64252472     AAsi    C    G        0      0        2 
   4   chr4_64252472     AKia    C    G        0      0        2 
   4   chr4_64252472     AOna    C    G        0      0        2 
   4   chr4_64252472     ASom    C    G        0      0        2 
   4   chr4_64252472     HCab    C    G        1      2        2 
   4   chr4_64252472     HPrz    C    G        1      2        2 
   4   chr4_64252472     ZBoe    C    G        0      0        2 
   4   chr4_64252472     ZGre    C    G        0      0        2 
   4   chr4_64252472     ZHar    C    G        0      0        2 
   4   chr4_64252472   Sample    C    G        0      0        2 
   4   chr4_64264054     AAsi    C    A        0      0        2 
   4   chr4_64264054     AKia    C    A        0      0        2 
   4   chr4_64264054     AOna    C    A        0      0        2 
   4   chr4_64264054     ASom    C    A        0      0        2 
   4   chr4_64264054     HCab    C    A        1      2        2 
   4   chr4_64264054     HPrz    C    A        1      2        2 
   4   chr4_64264054     ZBoe    C    A        0      0        2 
   4   chr4_64264054     ZGre    C    A        0      0        2 
   4   chr4_64264054     ZHar    C    A        0      0        2 
   4   chr4_64264054   Sample    C    A        0      0        2 
   4   chr4_64264154     AAsi    T    G        0      0        2 
   4   chr4_64264154     AKia    T    G        0      0        2 
   4   chr4_64264154     AOna    T    G        0      0        2 
   4   chr4_64264154     ASom    T    G        0      0        2 
   4   chr4_64264154     HCab    T    G        1      2        2 
   4   chr4_64264154     HPrz    T    G        1      2        2 
   4   chr4_64264154     ZBoe    T    G        0      0        2 
   4   chr4_64264154     ZGre    T    G        0      0        2 
   4   chr4_64264154     ZHar    T    G        0      0        2 
   4   chr4_64264154   Sample    T    G        0      0        2 
   4   chr4_64280118     AAsi    A    T        0      0        2 
   4   chr4_64280118     AKia    A    T        0      0        2 
   4   chr4_64280118     AOna    A    T      0.5      1        2 
   4   chr4_64280118     ASom    A    T        0      0        2 
   4   chr4_64280118     HCab    A    T        0      0        2 
   4   chr4_64280118     HPrz    A    T        0      0        2 
   4   chr4_64280118     ZBoe    A    T        0      0        2 
   4   chr4_64280118     ZGre    A    T        0      0        2 
   4   chr4_64280118     ZHar    A    T        0      0        2 
   4   chr4_64280118   Sample    A    T        0      0        2 
   4   chr4_64287808     AAsi    C    G        0      0        2 
   4   chr4_64287808     AKia    C    G        0      0        2 
   4   chr4_64287808     AOna    C    G      0.5      1        2 
   4   chr4_64287808     ASom    C    G        0      0        2 
   4   chr4_64287808     HCab    C    G        0      0        2 
   4   chr4_64287808     HPrz    C    G        0      0        2 
   4   chr4_64287808     ZBoe    C    G        0      0        2 
   4   chr4_64287808     ZGre    C    G        0      0        2 
   4   chr4_64287808     ZHar    C    G        0      0        2 
   4   chr4_64287808   Sample    C    G        0      0        2 
   4   chr4_64288861     AAsi    C    G        0      0        2 
   4   chr4_64288861     AKia    C    G        0      0        2 
   4   chr4_64288861     AOna    C    G      0.5      1        2 
   4   chr4_64288861     ASom    C    G        0      0        2 
   4   chr4_64288861     HCab    C    G        0      0        2 
   4   chr4_64288861     HPrz    C    G        0      0        2 
   4   chr4_64288861     ZBoe    C    G        0      0        2 
   4   chr4_64288861     ZGre    C    G        0      0        2 
   4   chr4_64288861     ZHar    C    G        0      0        2 
   4   chr4_64288861   Sample    C    G        0      0        2 
   4   chr4_64297994     AAsi    G    C        0      0        2 
   4   chr4_64297994     AKia    G    C        0      0        2 
   4   chr4_64297994     AOna    G    C        0      0        2 
   4   chr4_64297994     ASom    G    C      0.5      1        2 
   4   chr4_64297994     HCab    G    C        0      0        2 
   4   chr4_64297994     HPrz    G    C        0      0        2 
   4   chr4_64297994     ZBoe    G    C        0      0        2 
   4   chr4_64297994     ZGre    G    C        0      0        2 
   4   chr4_64297994     ZHar    G    C        0      0        2 
   4   chr4_64297994   Sample    G    C        0      0        2 
   4   chr4_64298218     AAsi    A    C        0      0        2 
   4   chr4_64298218     AKia    A    C        1      2        2 
   4   chr4_64298218     AOna    A    C        0      0        2 
   4   chr4_64298218     ASom    A    C        0      0        2 
   4   chr4_64298218     HCab    A    C        0      0        2 
   4   chr4_64298218     HPrz    A    C        0      0        2 
   4   chr4_64298218     ZBoe    A    C        0      0        2 
   4   chr4_64298218     ZGre    A    C        0      0        2 
   4   chr4_64298218     ZHar    A    C        0      0        2 
   4   chr4_64298218   Sample    A    C        0      0        2 
   4   chr4_64306230     AAsi    T    G      0.5      1        2 
   4   chr4_64306230     AKia    T    G        0      0        2 
   4   chr4_64306230     AOna    T    G        0      0        2 
   4   chr4_64306230     ASom    T    G        0      0        2 
   4   chr4_64306230     HCab    T    G        0      0        2 
   4   chr4_64306230     HPrz    T    G        0      0        2 
   4   chr4_64306230     ZBoe    T    G        0      0        2 
   4   chr4_64306230     ZGre    T    G        0      0        2 
   4   chr4_64306230     ZHar    T    G        0      0        2 
   4   chr4_64306230   Sample    T    G        0      0        2 
   4   chr4_64324549     AAsi    G    T        0      0        2 
   4   chr4_64324549     AKia    G    T        0      0        2 
   4   chr4_64324549     AOna    G    T        0      0        2 
   4   chr4_64324549     ASom    G    T        0      0        2 
   4   chr4_64324549     HCab    G    T        0      0        2 
   4   chr4_64324549     HPrz    G    T        0      0        2 
   4   chr4_64324549     ZBoe    G    T        0      0        2 
   4   chr4_64324549     ZGre    G    T        0      0        2 
   4   chr4_64324549     ZHar    G    T        1      2        2 
   4   chr4_64324549   Sample    G    T        0      0        2 
   4   chr4_64330048     AAsi    T    A        0      0        2 
   4   chr4_64330048     AKia    T    A        0      0        2 
   4   chr4_64330048     AOna    T    A        0      0        2 
   4   chr4_64330048     ASom    T    A        0      0        2 
   4   chr4_64330048     HCab    T    A      0.5      1        2 
   4   chr4_64330048     HPrz    T    A        0      0        2 
   4   chr4_64330048     ZBoe    T    A        0      0        2 
   4   chr4_64330048     ZGre    T    A        0      0        2 
   4   chr4_64330048     ZHar    T    A        0      0        2 
   4   chr4_64330048   Sample    T    A        0      0        2 
   4   chr4_64347839     AAsi    T    A        0      0        2 
   4   chr4_64347839     AKia    T    A        0      0        2 
   4   chr4_64347839     AOna    T    A        0      0        2 
   4   chr4_64347839     ASom    T    A        0      0        2 
   4   chr4_64347839     HCab    T    A        1      2        2 
   4   chr4_64347839     HPrz    T    A        1      2        2 
   4   chr4_64347839     ZBoe    T    A        0      0        2 
   4   chr4_64347839     ZGre    T    A        0      0        2 
   4   chr4_64347839     ZHar    T    A        0      0        2 
   4   chr4_64347839   Sample    T    A        0      0        2 
   4   chr4_64353517     AAsi    A    C        0      0        2 
   4   chr4_64353517     AKia    A    C        0      0        2 
   4   chr4_64353517     AOna    A    C      0.5      1        2 
   4   chr4_64353517     ASom    A    C        0      0        2 
   4   chr4_64353517     HCab    A    C        0      0        2 
   4   chr4_64353517     HPrz    A    C        0      0        2 
   4   chr4_64353517     ZBoe    A    C        0      0        2 
   4   chr4_64353517     ZGre    A    C        0      0        2 
   4   chr4_64353517     ZHar    A    C        0      0        2 
   4   chr4_64353517   Sample    A    C        0      0        2 
   4   chr4_64367381     AAsi    C    A        0      0        2 
   4   chr4_64367381     AKia    C    A        0      0        2 
   4   chr4_64367381     AOna    C    A      0.5      1        2 
   4   chr4_64367381     ASom    C    A        0      0        2 
   4   chr4_64367381     HCab    C    A        0      0        2 
   4   chr4_64367381     HPrz    C    A        0      0        2 
   4   chr4_64367381     ZBoe    C    A        0      0        2 
   4   chr4_64367381     ZGre    C    A        0      0        2 
   4   chr4_64367381     ZHar    C    A        0      0        2 
   4   chr4_64367381   Sample    C    A        0      0        2 
   4   chr4_64378176     AAsi    A    T        0      0        2 
   4   chr4_64378176     AKia    A    T        0      0        2 
   4   chr4_64378176     AOna    A    T        0      0        2 
   4   chr4_64378176     ASom    A    T        0      0        2 
   4   chr4_64378176     HCab    A    T        0      0        2 
   4   chr4_64378176     HPrz    A    T        0      0        2 
   4   chr4_64378176     ZBoe    A    T      0.5      1        2 
   4   chr4_64378176     ZGre    A    T        0      0        2 
   4   chr4_64378176     ZHar    A    T        0      0        2 
   4   chr4_64378176   Sample    A    T        0      0        2 
   4   chr4_64386383     AAsi    G    C        0      0        2 
   4   chr4_64386383     AKia    G    C        0      0        2 
   4   chr4_64386383     AOna    G    C        0      0        2 
   4   chr4_64386383     ASom    G    C        0      0        2 
   4   chr4_64386383     HCab    G    C        0      0        2 
   4   chr4_64386383     HPrz    G    C        0      0        2 
   4   chr4_64386383     ZBoe    G    C        0      0        2 
   4   chr4_64386383     ZGre    G    C        1      2        2 
   4   chr4_64386383     ZHar    G    C        0      0        2 
   4   chr4_64386383   Sample    G    C        0      0        2 
   4   chr4_64389963     AAsi    A    C      0.5      1        2 
   4   chr4_64389963     AKia    A    C        0      0        2 
   4   chr4_64389963     AOna    A    C        0      0        2 
   4   chr4_64389963     ASom    A    C        0      0        2 
   4   chr4_64389963     HCab    A    C        0      0        2 
   4   chr4_64389963     HPrz    A    C        0      0        2 
   4   chr4_64389963     ZBoe    A    C        0      0        2 
   4   chr4_64389963     ZGre    A    C        0      0        2 
   4   chr4_64389963     ZHar    A    C        0      0        2 
   4   chr4_64389963   Sample    A    C        0      0        2 
   4   chr4_64394599     AAsi    G    C        0      0        2 
   4   chr4_64394599     AKia    G    C        0      0        2 
   4   chr4_64394599     AOna    G    C        0      0        2 
   4   chr4_64394599     ASom    G    C        0      0        2 
   4   chr4_64394599     HCab    G    C        1      2        2 
   4   chr4_64394599     HPrz    G    C        1      2        2 
   4   chr4_64394599     ZBoe    G    C        0      0        2 
   4   chr4_64394599     ZGre    G    C        0      0        2 
   4   chr4_64394599     ZHar    G    C        0      0        2 
   4   chr4_64394599   Sample    G    C        0      0        2 
   4   chr4_64398939     AAsi    G    C        0      0        2 
   4   chr4_64398939     AKia    G    C        0      0        2 
   4   chr4_64398939     AOna    G    C        0      0        2 
   4   chr4_64398939     ASom    G    C        0      0        2 
   4   chr4_64398939     HCab    G    C        1      2        2 
   4   chr4_64398939     HPrz    G    C        1      2        2 
   4   chr4_64398939     ZBoe    G    C        0      0        2 
   4   chr4_64398939     ZGre    G    C        0      0        2 
   4   chr4_64398939     ZHar    G    C        0      0        2 
   4   chr4_64398939   Sample    G    C        0      0        2 
   4   chr4_64426474     AAsi    C    A        0      0        2 
   4   chr4_64426474     AKia    C    A        0      0        2 
   4   chr4_64426474     AOna    C    A      0.5      1        2 
   4   chr4_64426474     ASom    C    A        0      0        2 
   4   chr4_64426474     HCab    C    A        0      0        2 
   4   chr4_64426474     HPrz    C    A        0      0        2 
   4   chr4_64426474     ZBoe    C    A        0      0        2 
   4   chr4_64426474     ZGre    C    A        0      0        2 
   4   chr4_64426474     ZHar    C    A        0      0        2 
   4   chr4_64426474   Sample    C    A        0      0        2 
   4   chr4_64437502     AAsi    C    A        0      0        2 
   4   chr4_64437502     AKia    C    A        0      0        2 
   4   chr4_64437502     AOna    C    A        0      0        2 
   4   chr4_64437502     ASom    C    A        0      0        2 
   4   chr4_64437502     HCab    C    A        1      2        2 
   4   chr4_64437502     HPrz    C    A        1      2        2 
   4   chr4_64437502     ZBoe    C    A        0      0        2 
   4   chr4_64437502     ZGre    C    A        0      0        2 
   4   chr4_64437502     ZHar    C    A        0      0        2 
   4   chr4_64437502   Sample    C    A        0      0        2 
   4   chr4_64445322     AAsi    A    C        0      0        2 
   4   chr4_64445322     AKia    A    C        0      0        2 
   4   chr4_64445322     AOna    A    C        0      0        2 
   4   chr4_64445322     ASom    A    C      0.5      1        2 
   4   chr4_64445322     HCab    A    C        0      0        2 
   4   chr4_64445322     HPrz    A    C        0      0        2 
   4   chr4_64445322     ZBoe    A    C        0      0        2 
   4   chr4_64445322     ZGre    A    C        0      0        2 
   4   chr4_64445322     ZHar    A    C        0      0        2 
   4   chr4_64445322   Sample    A    C        0      0        2 
   4   chr4_64468001     AAsi    G    T        0      0        2 
   4   chr4_64468001     AKia    G    T      0.5      1        2 
   4   chr4_64468001     AOna    G    T        0      0        2 
   4   chr4_64468001     ASom    G    T        0      0        2 
   4   chr4_64468001     HCab    G    T        0      0        2 
   4   chr4_64468001     HPrz    G    T        0      0        2 
   4   chr4_64468001     ZBoe    G    T        0      0        2 
   4   chr4_64468001     ZGre    G    T        0      0        2 
   4   chr4_64468001     ZHar    G    T        0      0        2 
   4   chr4_64468001   Sample    G    T        0      0        2 
   4   chr4_64509146     AAsi    C    A        0      0        2 
   4   chr4_64509146     AKia    C    A        0      0        2 
   4   chr4_64509146     AOna    C    A        0      0        2 
   4   chr4_64509146     ASom    C    A        0      0        2 
   4   chr4_64509146     HCab    C    A        1      2        2 
   4   chr4_64509146     HPrz    C    A        1      2        2 
   4   chr4_64509146     ZBoe    C    A        0      0        2 
   4   chr4_64509146     ZGre    C    A        0      0        2 
   4   chr4_64509146     ZHar    C    A        0      0        2 
   4   chr4_64509146   Sample    C    A        0      0        2 
   4   chr4_64521498     AAsi    C    G        0      0        2 
   4   chr4_64521498     AKia    C    G        0      0        2 
   4   chr4_64521498     AOna    C    G        0      0        2 
   4   chr4_64521498     ASom    C    G        0      0        2 
   4   chr4_64521498     HCab    C    G        0      0        2 
   4   chr4_64521498     HPrz    C    G        0      0        2 
   4   chr4_64521498     ZBoe    C    G      0.5      1        2 
   4   chr4_64521498     ZGre    C    G        0      0        2 
   4   chr4_64521498     ZHar    C    G        0      0        2 
   4   chr4_64521498   Sample    C    G        0      0        2 
   4   chr4_64527761     AAsi    A    T        0      0        2 
   4   chr4_64527761     AKia    A    T        0      0        2 
   4   chr4_64527761     AOna    A    T        0      0        2 
   4   chr4_64527761     ASom    A    T        0      0        2 
   4   chr4_64527761     HCab    A    T        1      2        2 
   4   chr4_64527761     HPrz    A    T        1      2        2 
   4   chr4_64527761     ZBoe    A    T        0      0        2 
   4   chr4_64527761     ZGre    A    T        0      0        2 
   4   chr4_64527761     ZHar    A    T        0      0        2 
   4   chr4_64527761   Sample    A    T        0      0        2 
   4   chr4_64536024     AAsi    T    A        0      0        2 
   4   chr4_64536024     AKia    T    A        0      0        2 
   4   chr4_64536024     AOna    T    A        0      0        2 
   4   chr4_64536024     ASom    T    A      0.5      1        2 
   4   chr4_64536024     HCab    T    A        0      0        2 
   4   chr4_64536024     HPrz    T    A        0      0        2 
   4   chr4_64536024     ZBoe    T    A        0      0        2 
   4   chr4_64536024     ZGre    T    A        0      0        2 
   4   chr4_64536024     ZHar    T    A        0      0        2 
   4   chr4_64536024   Sample    T    A        0      0        2 
   4   chr4_64553035     AAsi    T    G        0      0        2 
   4   chr4_64553035     AKia    T    G        0      0        2 
   4   chr4_64553035     AOna    T    G        0      0        2 
   4   chr4_64553035     ASom    T    G      0.5      1        2 
   4   chr4_64553035     HCab    T    G        0      0        2 
   4   chr4_64553035     HPrz    T    G        0      0        2 
   4   chr4_64553035     ZBoe    T    G        0      0        2 
   4   chr4_64553035     ZGre    T    G        0      0        2 
   4   chr4_64553035     ZHar    T    G        0      0        2 
   4   chr4_64553035   Sample    T    G        0      0        2 
   4   chr4_64576331     AAsi    C    G        0      0        2 
   4   chr4_64576331     AKia    C    G      0.5      1        2 
   4   chr4_64576331     AOna    C    G        0      0        2 
   4   chr4_64576331     ASom    C    G        0      0        2 
   4   chr4_64576331     HCab    C    G        0      0        2 
   4   chr4_64576331     HPrz    C    G        0      0        2 
   4   chr4_64576331     ZBoe    C    G        0      0        2 
   4   chr4_64576331     ZGre    C    G        0      0        2 
   4   chr4_64576331     ZHar    C    G        0      0        2 
   4   chr4_64576331   Sample    C    G        0      0        2 
   4   chr4_64576847     AAsi    T    G        0      0        2 
   4   chr4_64576847     AKia    T    G        0      0        2 
   4   chr4_64576847     AOna    T    G        0      0        2 
   4   chr4_64576847     ASom    T    G        0      0        2 
   4   chr4_64576847     HCab    T    G        0      0        2 
   4   chr4_64576847     HPrz    T    G        0      0        2 
   4   chr4_64576847     ZBoe    T    G      0.5      1        2 
   4   chr4_64576847     ZGre    T    G        0      0        2 
   4   chr4_64576847     ZHar    T    G        0      0        2 
   4   chr4_64576847   Sample    T    G        0      0        2 
   4   chr4_64592904     AAsi    G    T        0      0        2 
   4   chr4_64592904     AKia    G    T        0      0        2 
   4   chr4_64592904     AOna    G    T        0      0        2 
   4   chr4_64592904     ASom    G    T        0      0        2 
   4   chr4_64592904     HCab    G    T        0      0        2 
   4   chr4_64592904     HPrz    G    T        0      0        2 
   4   chr4_64592904     ZBoe    G    T      0.5      1        2 
   4   chr4_64592904     ZGre    G    T        0      0        2 
   4   chr4_64592904     ZHar    G    T        0      0        2 
   4   chr4_64592904   Sample    G    T        0      0        2 
   4   chr4_64604458     AAsi    C    A        0      0        2 
   4   chr4_64604458     AKia    C    A        1      2        2 
   4   chr4_64604458     AOna    C    A        0      0        2 
   4   chr4_64604458     ASom    C    A        0      0        2 
   4   chr4_64604458     HCab    C    A        0      0        2 
   4   chr4_64604458     HPrz    C    A        0      0        2 
   4   chr4_64604458     ZBoe    C    A        0      0        2 
   4   chr4_64604458     ZGre    C    A        0      0        2 
   4   chr4_64604458     ZHar    C    A        0      0        2 
   4   chr4_64604458   Sample    C    A        0      0        2 
   4   chr4_64652163     AAsi    C    G        0      0        2 
   4   chr4_64652163     AKia    C    G        0      0        2 
   4   chr4_64652163     AOna    C    G        0      0        2 
   4   chr4_64652163     ASom    C    G        0      0        2 
   4   chr4_64652163     HCab    C    G        0      0        2 
   4   chr4_64652163     HPrz    C    G        0      0        2 
   4   chr4_64652163     ZBoe    C    G        0      0        2 
   4   chr4_64652163     ZGre    C    G        0      0        2 
   4   chr4_64652163     ZHar    C    G        1      2        2 
   4   chr4_64652163   Sample    C    G        0      0        2 
   4   chr4_64696765     AAsi    T    G      0.5      1        2 
   4   chr4_64696765     AKia    T    G        0      0        2 
   4   chr4_64696765     AOna    T    G        0      0        2 
   4   chr4_64696765     ASom    T    G      0.5      1        2 
   4   chr4_64696765     HCab    T    G        0      0        2 
   4   chr4_64696765     HPrz    T    G        0      0        2 
   4   chr4_64696765     ZBoe    T    G        0      0        2 
   4   chr4_64696765     ZGre    T    G        0      0        2 
   4   chr4_64696765     ZHar    T    G        0      0        2 
   4   chr4_64696765   Sample    T    G        1      2        2 
   4   chr4_64739629     AAsi    C    A        0      0        2 
   4   chr4_64739629     AKia    C    A        0      0        2 
   4   chr4_64739629     AOna    C    A        0      0        2 
   4   chr4_64739629     ASom    C    A        0      0        2 
   4   chr4_64739629     HCab    C    A        1      2        2 
   4   chr4_64739629     HPrz    C    A        1      2        2 
   4   chr4_64739629     ZBoe    C    A        0      0        2 
   4   chr4_64739629     ZGre    C    A        0      0        2 
   4   chr4_64739629     ZHar    C    A        0      0        2 
   4   chr4_64739629   Sample    C    A        0      0        2 
   4   chr4_64743830     AAsi    A    C        0      0        2 
   4   chr4_64743830     AKia    A    C        0      0        2 
   4   chr4_64743830     AOna    A    C        0      0        2 
   4   chr4_64743830     ASom    A    C        0      0        2 
   4   chr4_64743830     HCab    A    C      0.5      1        2 
   4   chr4_64743830     HPrz    A    C        0      0        2 
   4   chr4_64743830     ZBoe    A    C        0      0        2 
   4   chr4_64743830     ZGre    A    C        0      0        2 
   4   chr4_64743830     ZHar    A    C        0      0        2 
   4   chr4_64743830   Sample    A    C        0      0        2 
   4   chr4_64756683     AAsi    G    T        0      0        2 
   4   chr4_64756683     AKia    G    T        0      0        2 
   4   chr4_64756683     AOna    G    T        0      0        2 
   4   chr4_64756683     ASom    G    T        0      0        2 
   4   chr4_64756683     HCab    G    T        1      2        2 
   4   chr4_64756683     HPrz    G    T        1      2        2 
   4   chr4_64756683     ZBoe    G    T        0      0        2 
   4   chr4_64756683     ZGre    G    T        0      0        2 
   4   chr4_64756683     ZHar    G    T        0      0        2 
   4   chr4_64756683   Sample    G    T        0      0        2 
   4   chr4_64782453     AAsi    A    C        0      0        2 
   4   chr4_64782453     AKia    A    C        0      0        2 
   4   chr4_64782453     AOna    A    C        0      0        2 
   4   chr4_64782453     ASom    A    C        0      0        2 
   4   chr4_64782453     HCab    A    C        0      0        2 
   4   chr4_64782453     HPrz    A    C        0      0        2 
   4   chr4_64782453     ZBoe    A    C        0      0        2 
   4   chr4_64782453     ZGre    A    C        0      0        2 
   4   chr4_64782453     ZHar    A    C        1      2        2 
   4   chr4_64782453   Sample    A    C        0      0        2 
   4   chr4_64783881     AAsi    C    A        0      0        2 
   4   chr4_64783881     AKia    C    A        0      0        2 
   4   chr4_64783881     AOna    C    A        0      0        2 
   4   chr4_64783881     ASom    C    A        0      0        2 
   4   chr4_64783881     HCab    C    A        0      0        2 
   4   chr4_64783881     HPrz    C    A        0      0        2 
   4   chr4_64783881     ZBoe    C    A        0      0        2 
   4   chr4_64783881     ZGre    C    A        1      2        2 
   4   chr4_64783881     ZHar    C    A        0      0        2 
   4   chr4_64783881   Sample    C    A        0      0        2 
   4   chr4_64787255     AAsi    A    T        0      0        2 
   4   chr4_64787255     AKia    A    T        0      0        2 
   4   chr4_64787255     AOna    A    T        0      0        2 
   4   chr4_64787255     ASom    A    T        0      0        2 
   4   chr4_64787255     HCab    A    T        1      2        2 
   4   chr4_64787255     HPrz    A    T        1      2        2 
   4   chr4_64787255     ZBoe    A    T        0      0        2 
   4   chr4_64787255     ZGre    A    T        0      0        2 
   4   chr4_64787255     ZHar    A    T        0      0        2 
   4   chr4_64787255   Sample    A    T        0      0        2 
   4   chr4_64808720     AAsi    G    C        0      0        2 
   4   chr4_64808720     AKia    G    C        0      0        2 
   4   chr4_64808720     AOna    G    C      0.5      1        2 
   4   chr4_64808720     ASom    G    C        0      0        2 
   4   chr4_64808720     HCab    G    C        0      0        2 
   4   chr4_64808720     HPrz    G    C        0      0        2 
   4   chr4_64808720     ZBoe    G    C        0      0        2 
   4   chr4_64808720     ZGre    G    C        0      0        2 
   4   chr4_64808720     ZHar    G    C        0      0        2 
   4   chr4_64808720   Sample    G    C        0      0        2 
   4   chr4_64809054     AAsi    A    T        0      0        2 
   4   chr4_64809054     AKia    A    T        0      0        2 
   4   chr4_64809054     AOna    A    T        0      0        2 
   4   chr4_64809054     ASom    A    T        0      0        2 
   4   chr4_64809054     HCab    A    T        1      2        2 
   4   chr4_64809054     HPrz    A    T        1      2        2 
   4   chr4_64809054     ZBoe    A    T        0      0        2 
   4   chr4_64809054     ZGre    A    T        0      0        2 
   4   chr4_64809054     ZHar    A    T        0      0        2 
   4   chr4_64809054   Sample    A    T        0      0        2 
   4   chr4_64810025     AAsi    C    G        0      0        2 
   4   chr4_64810025     AKia    C    G        0      0        2 
   4   chr4_64810025     AOna    C    G        0      0        2 
   4   chr4_64810025     ASom    C    G        0      0        2 
   4   chr4_64810025     HCab    C    G        1      2        2 
   4   chr4_64810025     HPrz    C    G        1      2        2 
   4   chr4_64810025     ZBoe    C    G        0      0        2 
   4   chr4_64810025     ZGre    C    G        0      0        2 
   4   chr4_64810025     ZHar    C    G        0      0        2 
   4   chr4_64810025   Sample    C    G        0      0        2 
   4   chr4_64831572     AAsi    G    C        0      0        2 
   4   chr4_64831572     AKia    G    C        0      0        2 
   4   chr4_64831572     AOna    G    C        0      0        2 
   4   chr4_64831572     ASom    G    C        0      0        2 
   4   chr4_64831572     HCab    G    C        1      2        2 
   4   chr4_64831572     HPrz    G    C        1      2        2 
   4   chr4_64831572     ZBoe    G    C        0      0        2 
   4   chr4_64831572     ZGre    G    C        0      0        2 
   4   chr4_64831572     ZHar    G    C        0      0        2 
   4   chr4_64831572   Sample    G    C        0      0        2 
   4   chr4_64853315     AAsi    G    C        0      0        2 
   4   chr4_64853315     AKia    G    C        0      0        2 
   4   chr4_64853315     AOna    G    C        0      0        2 
   4   chr4_64853315     ASom    G    C        0      0        2 
   4   chr4_64853315     HCab    G    C        0      0        2 
   4   chr4_64853315     HPrz    G    C        0      0        2 
   4   chr4_64853315     ZBoe    G    C        0      0        2 
   4   chr4_64853315     ZGre    G    C        1      2        2 
   4   chr4_64853315     ZHar    G    C        0      0        2 
   4   chr4_64853315   Sample    G    C        0      0        2 
   4   chr4_64859124     AAsi    G    T        0      0        2 
   4   chr4_64859124     AKia    G    T        0      0        2 
   4   chr4_64859124     AOna    G    T        0      0        2 
   4   chr4_64859124     ASom    G    T        0      0        2 
   4   chr4_64859124     HCab    G    T        0      0        2 
   4   chr4_64859124     HPrz    G    T        0      0        2 
   4   chr4_64859124     ZBoe    G    T      0.5      1        2 
   4   chr4_64859124     ZGre    G    T        0      0        2 
   4   chr4_64859124     ZHar    G    T        0      0        2 
   4   chr4_64859124   Sample    G    T        0      0        2 
   4   chr4_64865133     AAsi    C    G        0      0        2 
   4   chr4_64865133     AKia    C    G        0      0        2 
   4   chr4_64865133     AOna    C    G        0      0        2 
   4   chr4_64865133     ASom    C    G        0      0        2 
   4   chr4_64865133     HCab    C    G        0      0        2 
   4   chr4_64865133     HPrz    C    G        0      0        2 
   4   chr4_64865133     ZBoe    C    G        0      0        2 
   4   chr4_64865133     ZGre    C    G        0      0        2 
   4   chr4_64865133     ZHar    C    G        1      2        2 
   4   chr4_64865133   Sample    C    G        0      0        2 
   4   chr4_64876753     AAsi    A    C        1      2        2 
   4   chr4_64876753     AKia    A    C        0      0        2 
   4   chr4_64876753     AOna    A    C        0      0        2 
   4   chr4_64876753     ASom    A    C      0.5      1        2 
   4   chr4_64876753     HCab    A    C        0      0        2 
   4   chr4_64876753     HPrz    A    C        0      0        2 
   4   chr4_64876753     ZBoe    A    C        0      0        2 
   4   chr4_64876753     ZGre    A    C        0      0        2 
   4   chr4_64876753     ZHar    A    C        0      0        2 
   4   chr4_64876753   Sample    A    C        1      2        2 
   4   chr4_64885192     AAsi    T    A        0      0        2 
   4   chr4_64885192     AKia    T    A        0      0        2 
   4   chr4_64885192     AOna    T    A        0      0        2 
   4   chr4_64885192     ASom    T    A        0      0        2 
   4   chr4_64885192     HCab    T    A        1      2        2 
   4   chr4_64885192     HPrz    T    A        1      2        2 
   4   chr4_64885192     ZBoe    T    A        0      0        2 
   4   chr4_64885192     ZGre    T    A        0      0        2 
   4   chr4_64885192     ZHar    T    A        0      0        2 
   4   chr4_64885192   Sample    T    A        0      0        2 
   4   chr4_64900238     AAsi    C    G        0      0        2 
   4   chr4_64900238     AKia    C    G        0      0        2 
   4   chr4_64900238     AOna    C    G        0      0        2 
   4   chr4_64900238     ASom    C    G        0      0        2 
   4   chr4_64900238     HCab    C    G        0      0        2 
   4   chr4_64900238     HPrz    C    G        0      0        2 
   4   chr4_64900238     ZBoe    C    G      0.5      1        2 
   4   chr4_64900238     ZGre    C    G        0      0        2 
   4   chr4_64900238     ZHar    C    G        0      0        2 
   4   chr4_64900238   Sample    C    G        0      0        2 
   4   chr4_64900530     AAsi    G    C        0      0        2 
   4   chr4_64900530     AKia    G    C        0      0        2 
   4   chr4_64900530     AOna    G    C        0      0        2 
   4   chr4_64900530     ASom    G    C        0      0        2 
   4   chr4_64900530     HCab    G    C        0      0        2 
   4   chr4_64900530     HPrz    G    C        0      0        2 
   4   chr4_64900530     ZBoe    G    C        0      0        2 
   4   chr4_64900530     ZGre    G    C        1      2        2 
   4   chr4_64900530     ZHar    G    C        0      0        2 
   4   chr4_64900530   Sample    G    C        0      0        2 
   4   chr4_64904703     AAsi    G    T        0      0        2 
   4   chr4_64904703     AKia    G    T        0      0        2 
   4   chr4_64904703     AOna    G    T        0      0        2 
   4   chr4_64904703     ASom    G    T        0      0        2 
   4   chr4_64904703     HCab    G    T        0      0        2 
   4   chr4_64904703     HPrz    G    T        0      0        2 
   4   chr4_64904703     ZBoe    G    T        0      0        2 
   4   chr4_64904703     ZGre    G    T        1      2        2 
   4   chr4_64904703     ZHar    G    T        0      0        2 
   4   chr4_64904703   Sample    G    T        0      0        2 
   4   chr4_64907167     AAsi    G    C        0      0        2 
   4   chr4_64907167     AKia    G    C        0      0        2 
   4   chr4_64907167     AOna    G    C      0.5      1        2 
   4   chr4_64907167     ASom    G    C        0      0        2 
   4   chr4_64907167     HCab    G    C        0      0        2 
   4   chr4_64907167     HPrz    G    C        0      0        2 
   4   chr4_64907167     ZBoe    G    C        0      0        2 
   4   chr4_64907167     ZGre    G    C        0      0        2 
   4   chr4_64907167     ZHar    G    C        0      0        2 
   4   chr4_64907167   Sample    G    C        0      0        2 
   4   chr4_64934513     AAsi    G    C      0.5      1        2 
   4   chr4_64934513     AKia    G    C        0      0        2 
   4   chr4_64934513     AOna    G    C        0      0        2 
   4   chr4_64934513     ASom    G    C        0      0        2 
   4   chr4_64934513     HCab    G    C        0      0        2 
   4   chr4_64934513     HPrz    G    C        0      0        2 
   4   chr4_64934513     ZBoe    G    C        0      0        2 
   4   chr4_64934513     ZGre    G    C        0      0        2 
   4   chr4_64934513     ZHar    G    C        0      0        2 
   4   chr4_64934513   Sample    G    C        0      0        2 
   4   chr4_64947091     AAsi    G    C        0      0        2 
   4   chr4_64947091     AKia    G    C        0      0        2 
   4   chr4_64947091     AOna    G    C      0.5      1        2 
   4   chr4_64947091     ASom    G    C        0      0        2 
   4   chr4_64947091     HCab    G    C        0      0        2 
   4   chr4_64947091     HPrz    G    C        0      0        2 
   4   chr4_64947091     ZBoe    G    C        0      0        2 
   4   chr4_64947091     ZGre    G    C        0      0        2 
   4   chr4_64947091     ZHar    G    C        0      0        2 
   4   chr4_64947091   Sample    G    C        0      0        2 
   4   chr4_64964811     AAsi    G    T        0      0        2 
   4   chr4_64964811     AKia    G    T        0      0        2 
   4   chr4_64964811     AOna    G    T        0      0        2 
   4   chr4_64964811     ASom    G    T        0      0        2 
   4   chr4_64964811     HCab    G    T        0      0        2 
   4   chr4_64964811     HPrz    G    T        0      0        2 
   4   chr4_64964811     ZBoe    G    T        0      0        2 
   4   chr4_64964811     ZGre    G    T        1      2        2 
   4   chr4_64964811     ZHar    G    T        0      0        2 
   4   chr4_64964811   Sample    G    T        0      0        2 
   4   chr4_64978092     AAsi    G    T        0      0        2 
   4   chr4_64978092     AKia    G    T        0      0        2 
   4   chr4_64978092     AOna    G    T        0      0        2 
   4   chr4_64978092     ASom    G    T        0      0        2 
   4   chr4_64978092     HCab    G    T        0      0        2 
   4   chr4_64978092     HPrz    G    T        0      0        2 
   4   chr4_64978092     ZBoe    G    T        0      0        2 
   4   chr4_64978092     ZGre    G    T        0      0        2 
   4   chr4_64978092     ZHar    G    T        1      2        2 
   4   chr4_64978092   Sample    G    T        0      0        2 
   4   chr4_64986246     AAsi    C    G      0.5      1        2 
   4   chr4_64986246     AKia    C    G        0      0        2 
   4   chr4_64986246     AOna    C    G        0      0        2 
   4   chr4_64986246     ASom    C    G        0      0        2 
   4   chr4_64986246     HCab    C    G        0      0        2 
   4   chr4_64986246     HPrz    C    G        0      0        2 
   4   chr4_64986246     ZBoe    C    G        0      0        2 
   4   chr4_64986246     ZGre    C    G        0      0        2 
   4   chr4_64986246     ZHar    C    G        0      0        2 
   4   chr4_64986246   Sample    C    G        0      0        2 
   4   chr4_64987727     AAsi    G    T        0      0        2 
   4   chr4_64987727     AKia    G    T        0      0        2 
   4   chr4_64987727     AOna    G    T        0      0        2 
   4   chr4_64987727     ASom    G    T        0      0        2 
   4   chr4_64987727     HCab    G    T        0      0        2 
   4   chr4_64987727     HPrz    G    T      0.5      1        2 
   4   chr4_64987727     ZBoe    G    T        0      0        2 
   4   chr4_64987727     ZGre    G    T        0      0        2 
   4   chr4_64987727     ZHar    G    T        0      0        2 
   4   chr4_64987727   Sample    G    T        0      0        2 
   4   chr4_65035790     AAsi    A    C        0      0        2 
   4   chr4_65035790     AKia    A    C        0      0        2 
   4   chr4_65035790     AOna    A    C      0.5      1        2 
   4   chr4_65035790     ASom    A    C        0      0        2 
   4   chr4_65035790     HCab    A    C        0      0        2 
   4   chr4_65035790     HPrz    A    C        0      0        2 
   4   chr4_65035790     ZBoe    A    C        0      0        2 
   4   chr4_65035790     ZGre    A    C        0      0        2 
   4   chr4_65035790     ZHar    A    C        0      0        2 
   4   chr4_65035790   Sample    A    C        0      0        2 
   4   chr4_65038713     AAsi    C    G        0      0        2 
   4   chr4_65038713     AKia    C    G        0      0        2 
   4   chr4_65038713     AOna    C    G        0      0        2 
   4   chr4_65038713     ASom    C    G        0      0        2 
   4   chr4_65038713     HCab    C    G      0.5      1        2 
   4   chr4_65038713     HPrz    C    G        1      2        2 
   4   chr4_65038713     ZBoe    C    G        0      0        2 
   4   chr4_65038713     ZGre    C    G        0      0        2 
   4   chr4_65038713     ZHar    C    G        0      0        2 
   4   chr4_65038713   Sample    C    G        0      0        2 
   4   chr4_65050704     AAsi    C    G        1      2        2 
   4   chr4_65050704     AKia    C    G        0      0        2 
   4   chr4_65050704     AOna    C    G        0      0        2 
   4   chr4_65050704     ASom    C    G        1      2        2 
   4   chr4_65050704     HCab    C    G        0      0        2 
   4   chr4_65050704     HPrz    C    G        0      0        2 
   4   chr4_65050704     ZBoe    C    G        0      0        2 
   4   chr4_65050704     ZGre    C    G        0      0        2 
   4   chr4_65050704     ZHar    C    G        0      0        2 
   4   chr4_65050704   Sample    C    G        1      2        2 
   4   chr4_65055532     AAsi    T    G        0      0        2 
   4   chr4_65055532     AKia    T    G        0      0        2 
   4   chr4_65055532     AOna    T    G        0      0        2 
   4   chr4_65055532     ASom    T    G        0      0        2 
   4   chr4_65055532     HCab    T    G        0      0        2 
   4   chr4_65055532     HPrz    T    G        0      0        2 
   4   chr4_65055532     ZBoe    T    G        0      0        2 
   4   chr4_65055532     ZGre    T    G        1      2        2 
   4   chr4_65055532     ZHar    T    G        0      0        2 
   4   chr4_65055532   Sample    T    G        0      0        2 
   4   chr4_65085164     AAsi    C    G        0      0        2 
   4   chr4_65085164     AKia    C    G        0      0        2 
   4   chr4_65085164     AOna    C    G        0      0        2 
   4   chr4_65085164     ASom    C    G        0      0        2 
   4   chr4_65085164     HCab    C    G        1      2        2 
   4   chr4_65085164     HPrz    C    G        1      2        2 
   4   chr4_65085164     ZBoe    C    G        0      0        2 
   4   chr4_65085164     ZGre    C    G        0      0        2 
   4   chr4_65085164     ZHar    C    G        0      0        2 
   4   chr4_65085164   Sample    C    G        0      0        2 
   4   chr4_65103506     AAsi    A    T        0      0        2 
   4   chr4_65103506     AKia    A    T        0      0        2 
   4   chr4_65103506     AOna    A    T      0.5      1        2 
   4   chr4_65103506     ASom    A    T        0      0        2 
   4   chr4_65103506     HCab    A    T        0      0        2 
   4   chr4_65103506     HPrz    A    T        0      0        2 
   4   chr4_65103506     ZBoe    A    T        0      0        2 
   4   chr4_65103506     ZGre    A    T        0      0        2 
   4   chr4_65103506     ZHar    A    T        0      0        2 
   4   chr4_65103506   Sample    A    T        0      0        2 
   4   chr4_65109713     AAsi    A    C        0      0        2 
   4   chr4_65109713     AKia    A    C        0      0        2 
   4   chr4_65109713     AOna    A    C        0      0        2 
   4   chr4_65109713     ASom    A    C        0      0        2 
   4   chr4_65109713     HCab    A    C      0.5      1        2 
   4   chr4_65109713     HPrz    A    C      0.5      1        2 
   4   chr4_65109713     ZBoe    A    C        0      0        2 
   4   chr4_65109713     ZGre    A    C        0      0        2 
   4   chr4_65109713     ZHar    A    C        0      0        2 
   4   chr4_65109713   Sample    A    C        0      0        2 
   4   chr4_65130784     AAsi    C    A        0      0        2 
   4   chr4_65130784     AKia    C    A      0.5      1        2 
   4   chr4_65130784     AOna    C    A        0      0        2 
   4   chr4_65130784     ASom    C    A        0      0        2 
   4   chr4_65130784     HCab    C    A        0      0        2 
   4   chr4_65130784     HPrz    C    A        0      0        2 
   4   chr4_65130784     ZBoe    C    A        0      0        2 
   4   chr4_65130784     ZGre    C    A        0      0        2 
   4   chr4_65130784     ZHar    C    A        0      0        2 
   4   chr4_65130784   Sample    C    A        0      0        2 
   4   chr4_65137894     AAsi    A    C        0      0        2 
   4   chr4_65137894     AKia    A    C      0.5      1        2 
   4   chr4_65137894     AOna    A    C        0      0        2 
   4   chr4_65137894     ASom    A    C        0      0        2 
   4   chr4_65137894     HCab    A    C        0      0        2 
   4   chr4_65137894     HPrz    A    C        0      0        2 
   4   chr4_65137894     ZBoe    A    C        0      0        2 
   4   chr4_65137894     ZGre    A    C        0      0        2 
   4   chr4_65137894     ZHar    A    C        0      0        2 
   4   chr4_65137894   Sample    A    C        0      0        2 
   4   chr4_65138183     AAsi    A    C        0      0        2 
   4   chr4_65138183     AKia    A    C        0      0        2 
   4   chr4_65138183     AOna    A    C        0      0        2 
   4   chr4_65138183     ASom    A    C        0      0        2 
   4   chr4_65138183     HCab    A    C        1      2        2 
   4   chr4_65138183     HPrz    A    C        1      2        2 
   4   chr4_65138183     ZBoe    A    C        0      0        2 
   4   chr4_65138183     ZGre    A    C        0      0        2 
   4   chr4_65138183     ZHar    A    C        0      0        2 
   4   chr4_65138183   Sample    A    C        0      0        2 
   4   chr4_65149213     AAsi    G    T        0      0        2 
   4   chr4_65149213     AKia    G    T        0      0        2 
   4   chr4_65149213     AOna    G    T        0      0        2 
   4   chr4_65149213     ASom    G    T        0      0        2 
   4   chr4_65149213     HCab    G    T        1      2        2 
   4   chr4_65149213     HPrz    G    T        1      2        2 
   4   chr4_65149213     ZBoe    G    T        0      0        2 
   4   chr4_65149213     ZGre    G    T        0      0        2 
   4   chr4_65149213     ZHar    G    T        0      0        2 
   4   chr4_65149213   Sample    G    T        0      0        2 
   4   chr4_65178781     AAsi    T    G      0.5      1        2 
   4   chr4_65178781     AKia    T    G        0      0        2 
   4   chr4_65178781     AOna    T    G        0      0        2 
   4   chr4_65178781     ASom    T    G        1      2        2 
   4   chr4_65178781     HCab    T    G        0      0        2 
   4   chr4_65178781     HPrz    T    G        0      0        2 
   4   chr4_65178781     ZBoe    T    G        0      0        2 
   4   chr4_65178781     ZGre    T    G        0      0        2 
   4   chr4_65178781     ZHar    T    G        0      0        2 
   4   chr4_65178781   Sample    T    G        0      0        2 
   4   chr4_65191669     AAsi    A    T        0      0        2 
   4   chr4_65191669     AKia    A    T        0      0        2 
   4   chr4_65191669     AOna    A    T        0      0        2 
   4   chr4_65191669     ASom    A    T        0      0        2 
   4   chr4_65191669     HCab    A    T        0      0        2 
   4   chr4_65191669     HPrz    A    T        0      0        2 
   4   chr4_65191669     ZBoe    A    T        1      2        2 
   4   chr4_65191669     ZGre    A    T        0      0        2 
   4   chr4_65191669     ZHar    A    T        0      0        2 
   4   chr4_65191669   Sample    A    T        0      0        2 
   4   chr4_65199327     AAsi    G    T        0      0        2 
   4   chr4_65199327     AKia    G    T        0      0        2 
   4   chr4_65199327     AOna    G    T        0      0        2 
   4   chr4_65199327     ASom    G    T        0      0        2 
   4   chr4_65199327     HCab    G    T        1      2        2 
   4   chr4_65199327     HPrz    G    T        1      2        2 
   4   chr4_65199327     ZBoe    G    T        0      0        2 
   4   chr4_65199327     ZGre    G    T        0      0        2 
   4   chr4_65199327     ZHar    G    T        0      0        2 
   4   chr4_65199327   Sample    G    T        0      0        2 
   4   chr4_65199623     AAsi    T    G        1      2        2 
   4   chr4_65199623     AKia    T    G      0.5      1        2 
   4   chr4_65199623     AOna    T    G        1      2        2 
   4   chr4_65199623     ASom    T    G        1      2        2 
   4   chr4_65199623     HCab    T    G        0      0        2 
   4   chr4_65199623     HPrz    T    G        0      0        2 
   4   chr4_65199623     ZBoe    T    G        0      0        2 
   4   chr4_65199623     ZGre    T    G        0      0        2 
   4   chr4_65199623     ZHar    T    G        0      0        2 
   4   chr4_65199623   Sample    T    G        1      2        2 
   4   chr4_65214951     AAsi    A    T      0.5      1        2 
   4   chr4_65214951     AKia    A    T      0.5      1        2 
   4   chr4_65214951     AOna    A    T      0.5      1        2 
   4   chr4_65214951     ASom    A    T        1      2        2 
   4   chr4_65214951     HCab    A    T        0      0        2 
   4   chr4_65214951     HPrz    A    T        0      0        2 
   4   chr4_65214951     ZBoe    A    T        0      0        2 
   4   chr4_65214951     ZGre    A    T        0      0        2 
   4   chr4_65214951     ZHar    A    T        0      0        2 
   4   chr4_65214951   Sample    A    T        0      0        2 
   4   chr4_65227356     AAsi    A    C        0      0        2 
   4   chr4_65227356     AKia    A    C        0      0        2 
   4   chr4_65227356     AOna    A    C        0      0        2 
   4   chr4_65227356     ASom    A    C        0      0        2 
   4   chr4_65227356     HCab    A    C        1      2        2 
   4   chr4_65227356     HPrz    A    C        1      2        2 
   4   chr4_65227356     ZBoe    A    C        0      0        2 
   4   chr4_65227356     ZGre    A    C        0      0        2 
   4   chr4_65227356     ZHar    A    C        0      0        2 
   4   chr4_65227356   Sample    A    C        0      0        2 
   4   chr4_65233736     AAsi    A    C        0      0        2 
   4   chr4_65233736     AKia    A    C        0      0        2 
   4   chr4_65233736     AOna    A    C        0      0        2 
   4   chr4_65233736     ASom    A    C      0.5      1        2 
   4   chr4_65233736     HCab    A    C        0      0        2 
   4   chr4_65233736     HPrz    A    C        0      0        2 
   4   chr4_65233736     ZBoe    A    C        0      0        2 
   4   chr4_65233736     ZGre    A    C        0      0        2 
   4   chr4_65233736     ZHar    A    C        0      0        2 
   4   chr4_65233736   Sample    A    C        0      0        2 
   4   chr4_65239997     AAsi    G    T        0      0        2 
   4   chr4_65239997     AKia    G    T        0      0        2 
   4   chr4_65239997     AOna    G    T        0      0        2 
   4   chr4_65239997     ASom    G    T        0      0        2 
   4   chr4_65239997     HCab    G    T        0      0        2 
   4   chr4_65239997     HPrz    G    T        0      0        2 
   4   chr4_65239997     ZBoe    G    T        0      0        2 
   4   chr4_65239997     ZGre    G    T        1      2        2 
   4   chr4_65239997     ZHar    G    T        0      0        2 
   4   chr4_65239997   Sample    G    T        0      0        2 
   4   chr4_65247187     AAsi    C    A        0      0        2 
   4   chr4_65247187     AKia    C    A        0      0        2 
   4   chr4_65247187     AOna    C    A        0      0        2 
   4   chr4_65247187     ASom    C    A        0      0        2 
   4   chr4_65247187     HCab    C    A        0      0        2 
   4   chr4_65247187     HPrz    C    A        0      0        2 
   4   chr4_65247187     ZBoe    C    A        0      0        2 
   4   chr4_65247187     ZGre    C    A        0      0        2 
   4   chr4_65247187     ZHar    C    A        1      2        2 
   4   chr4_65247187   Sample    C    A        0      0        2 
   4   chr4_65258730     AAsi    G    C        0      0        2 
   4   chr4_65258730     AKia    G    C        0      0        2 
   4   chr4_65258730     AOna    G    C        0      0        2 
   4   chr4_65258730     ASom    G    C        0      0        2 
   4   chr4_65258730     HCab    G    C      0.5      1        2 
   4   chr4_65258730     HPrz    G    C      0.5      1        2 
   4   chr4_65258730     ZBoe    G    C        0      0        2 
   4   chr4_65258730     ZGre    G    C        0      0        2 
   4   chr4_65258730     ZHar    G    C        0      0        2 
   4   chr4_65258730   Sample    G    C        0      0        2 
   4   chr4_65324379     AAsi    C    G        0      0        2 
   4   chr4_65324379     AKia    C    G        0      0        2 
   4   chr4_65324379     AOna    C    G        0      0        2 
   4   chr4_65324379     ASom    C    G        0      0        2 
   4   chr4_65324379     HCab    C    G        1      2        2 
   4   chr4_65324379     HPrz    C    G        1      2        2 
   4   chr4_65324379     ZBoe    C    G        0      0        2 
   4   chr4_65324379     ZGre    C    G        0      0        2 
   4   chr4_65324379     ZHar    C    G        0      0        2 
   4   chr4_65324379   Sample    C    G        0      0        2 
   4   chr4_65328419     AAsi    G    C        0      0        2 
   4   chr4_65328419     AKia    G    C        0      0        2 
   4   chr4_65328419     AOna    G    C      0.5      1        2 
   4   chr4_65328419     ASom    G    C        0      0        2 
   4   chr4_65328419     HCab    G    C        0      0        2 
   4   chr4_65328419     HPrz    G    C        0      0        2 
   4   chr4_65328419     ZBoe    G    C        0      0        2 
   4   chr4_65328419     ZGre    G    C        0      0        2 
   4   chr4_65328419     ZHar    G    C        0      0        2 
   4   chr4_65328419   Sample    G    C        0      0        2 
   4   chr4_65338493     AAsi    A    C      0.5      1        2 
   4   chr4_65338493     AKia    A    C        0      0        2 
   4   chr4_65338493     AOna    A    C        0      0        2 
   4   chr4_65338493     ASom    A    C        1      2        2 
   4   chr4_65338493     HCab    A    C        0      0        2 
   4   chr4_65338493     HPrz    A    C        0      0        2 
   4   chr4_65338493     ZBoe    A    C        0      0        2 
   4   chr4_65338493     ZGre    A    C        0      0        2 
   4   chr4_65338493     ZHar    A    C        0      0        2 
   4   chr4_65338493   Sample    A    C        0      0        2 
   4   chr4_65402077     AAsi    G    C        0      0        2 
   4   chr4_65402077     AKia    G    C        1      2        2 
   4   chr4_65402077     AOna    G    C        0      0        2 
   4   chr4_65402077     ASom    G    C        0      0        2 
   4   chr4_65402077     HCab    G    C        0      0        2 
   4   chr4_65402077     HPrz    G    C        0      0        2 
   4   chr4_65402077     ZBoe    G    C        0      0        2 
   4   chr4_65402077     ZGre    G    C        0      0        2 
   4   chr4_65402077     ZHar    G    C        0      0        2 
   4   chr4_65402077   Sample    G    C        0      0        2 
   4   chr4_65423180     AAsi    C    A        0      0        2 
   4   chr4_65423180     AKia    C    A        0      0        2 
   4   chr4_65423180     AOna    C    A        0      0        2 
   4   chr4_65423180     ASom    C    A        0      0        2 
   4   chr4_65423180     HCab    C    A        0      0        2 
   4   chr4_65423180     HPrz    C    A        0      0        2 
   4   chr4_65423180     ZBoe    C    A        0      0        2 
   4   chr4_65423180     ZGre    C    A        0      0        2 
   4   chr4_65423180     ZHar    C    A      0.5      1        2 
   4   chr4_65423180   Sample    C    A        0      0        2 
   4   chr4_65428785     AAsi    T    G        0      0        2 
   4   chr4_65428785     AKia    T    G        0      0        2 
   4   chr4_65428785     AOna    T    G        0      0        2 
   4   chr4_65428785     ASom    T    G        0      0        2 
   4   chr4_65428785     HCab    T    G      0.5      1        2 
   4   chr4_65428785     HPrz    T    G        0      0        2 
   4   chr4_65428785     ZBoe    T    G        0      0        2 
   4   chr4_65428785     ZGre    T    G        0      0        2 
   4   chr4_65428785     ZHar    T    G        0      0        2 
   4   chr4_65428785   Sample    T    G        0      0        2 
   4   chr4_65434522     AAsi    A    T        0      0        2 
   4   chr4_65434522     AKia    A    T        0      0        2 
   4   chr4_65434522     AOna    A    T      0.5      1        2 
   4   chr4_65434522     ASom    A    T        0      0        2 
   4   chr4_65434522     HCab    A    T        0      0        2 
   4   chr4_65434522     HPrz    A    T        0      0        2 
   4   chr4_65434522     ZBoe    A    T        0      0        2 
   4   chr4_65434522     ZGre    A    T        0      0        2 
   4   chr4_65434522     ZHar    A    T        0      0        2 
   4   chr4_65434522   Sample    A    T        0      0        2 
   4   chr4_65532173     AAsi    C    A        0      0        2 
   4   chr4_65532173     AKia    C    A        0      0        2 
   4   chr4_65532173     AOna    C    A        0      0        2 
   4   chr4_65532173     ASom    C    A        0      0        2 
   4   chr4_65532173     HCab    C    A        0      0        2 
   4   chr4_65532173     HPrz    C    A        0      0        2 
   4   chr4_65532173     ZBoe    C    A        0      0        2 
   4   chr4_65532173     ZGre    C    A        0      0        2 
   4   chr4_65532173     ZHar    C    A      0.5      1        2 
   4   chr4_65532173   Sample    C    A        0      0        2 
   4   chr4_65535046     AAsi    G    C        0      0        2 
   4   chr4_65535046     AKia    G    C        0      0        2 
   4   chr4_65535046     AOna    G    C        0      0        2 
   4   chr4_65535046     ASom    G    C        0      0        2 
   4   chr4_65535046     HCab    G    C        0      0        2 
   4   chr4_65535046     HPrz    G    C        0      0        2 
   4   chr4_65535046     ZBoe    G    C        0      0        2 
   4   chr4_65535046     ZGre    G    C        0      0        2 
   4   chr4_65535046     ZHar    G    C      0.5      1        2 
   4   chr4_65535046   Sample    G    C        0      0        2 
   4   chr4_65535262     AAsi    C    G        0      0        2 
   4   chr4_65535262     AKia    C    G        0      0        2 
   4   chr4_65535262     AOna    C    G        0      0        2 
   4   chr4_65535262     ASom    C    G        0      0        2 
   4   chr4_65535262     HCab    C    G        1      2        2 
   4   chr4_65535262     HPrz    C    G        1      2        2 
   4   chr4_65535262     ZBoe    C    G        0      0        2 
   4   chr4_65535262     ZGre    C    G        0      0        2 
   4   chr4_65535262     ZHar    C    G        0      0        2 
   4   chr4_65535262   Sample    C    G        0      0        2 
   4   chr4_65539511     AAsi    G    C        1      2        2 
   4   chr4_65539511     AKia    G    C        0      0        2 
   4   chr4_65539511     AOna    G    C        0      0        2 
   4   chr4_65539511     ASom    G    C        1      2        2 
   4   chr4_65539511     HCab    G    C        0      0        2 
   4   chr4_65539511     HPrz    G    C        0      0        2 
   4   chr4_65539511     ZBoe    G    C        0      0        2 
   4   chr4_65539511     ZGre    G    C        0      0        2 
   4   chr4_65539511     ZHar    G    C        0      0        2 
   4   chr4_65539511   Sample    G    C        1      2        2 
   4   chr4_65564509     AAsi    G    T        0      0        2 
   4   chr4_65564509     AKia    G    T        0      0        2 
   4   chr4_65564509     AOna    G    T        0      0        2 
   4   chr4_65564509     ASom    G    T        0      0        2 
   4   chr4_65564509     HCab    G    T        0      0        2 
   4   chr4_65564509     HPrz    G    T        0      0        2 
   4   chr4_65564509     ZBoe    G    T      0.5      1        2 
   4   chr4_65564509     ZGre    G    T        1      2        2 
   4   chr4_65564509     ZHar    G    T        0      0        2 
   4   chr4_65564509   Sample    G    T        0      0        2 
   4   chr4_65570941     AAsi    A    T        0      0        2 
   4   chr4_65570941     AKia    A    T        0      0        2 
   4   chr4_65570941     AOna    A    T        0      0        2 
   4   chr4_65570941     ASom    A    T        0      0        2 
   4   chr4_65570941     HCab    A    T        0      0        2 
   4   chr4_65570941     HPrz    A    T        0      0        2 
   4   chr4_65570941     ZBoe    A    T      0.5      1        2 
   4   chr4_65570941     ZGre    A    T        0      0        2 
   4   chr4_65570941     ZHar    A    T        0      0        2 
   4   chr4_65570941   Sample    A    T        0      0        2 
   4   chr4_65574590     AAsi    C    G        0      0        2 
   4   chr4_65574590     AKia    C    G        0      0        2 
   4   chr4_65574590     AOna    C    G        0      0        2 
   4   chr4_65574590     ASom    C    G        0      0        2 
   4   chr4_65574590     HCab    C    G        0      0        2 
   4   chr4_65574590     HPrz    C    G        0      0        2 
   4   chr4_65574590     ZBoe    C    G        1      2        2 
   4   chr4_65574590     ZGre    C    G        0      0        2 
   4   chr4_65574590     ZHar    C    G        0      0        2 
   4   chr4_65574590   Sample    C    G        0      0        2 
   4   chr4_65599378     AAsi    G    C        1      2        2 
   4   chr4_65599378     AKia    G    C        0      0        2 
   4   chr4_65599378     AOna    G    C        0      0        2 
   4   chr4_65599378     ASom    G    C        1      2        2 
   4   chr4_65599378     HCab    G    C        0      0        2 
   4   chr4_65599378     HPrz    G    C        0      0        2 
   4   chr4_65599378     ZBoe    G    C        0      0        2 
   4   chr4_65599378     ZGre    G    C        0      0        2 
   4   chr4_65599378     ZHar    G    C        0      0        2 
   4   chr4_65599378   Sample    G    C        1      2        2 
   4   chr4_65601258     AAsi    A    C        0      0        2 
   4   chr4_65601258     AKia    A    C        0      0        2 
   4   chr4_65601258     AOna    A    C        0      0        2 
   4   chr4_65601258     ASom    A    C        0      0        2 
   4   chr4_65601258     HCab    A    C        0      0        2 
   4   chr4_65601258     HPrz    A    C        0      0        2 
   4   chr4_65601258     ZBoe    A    C        1      2        2 
   4   chr4_65601258     ZGre    A    C        1      2        2 
   4   chr4_65601258     ZHar    A    C        1      2        2 
   4   chr4_65601258   Sample    A    C        0      0        2 
   4   chr4_65610998     AAsi    A    T        0      0        2 
   4   chr4_65610998     AKia    A    T        0      0        2 
   4   chr4_65610998     AOna    A    T      0.5      1        2 
   4   chr4_65610998     ASom    A    T        0      0        2 
   4   chr4_65610998     HCab    A    T        0      0        2 
   4   chr4_65610998     HPrz    A    T        0      0        2 
   4   chr4_65610998     ZBoe    A    T        0      0        2 
   4   chr4_65610998     ZGre    A    T        0      0        2 
   4   chr4_65610998     ZHar    A    T        0      0        2 
   4   chr4_65610998   Sample    A    T        0      0        2 
   4   chr4_65616972     AAsi    T    G        0      0        2 
   4   chr4_65616972     AKia    T    G        0      0        2 
   4   chr4_65616972     AOna    T    G        0      0        2 
   4   chr4_65616972     ASom    T    G        0      0        2 
   4   chr4_65616972     HCab    T    G        1      2        2 
   4   chr4_65616972     HPrz    T    G        1      2        2 
   4   chr4_65616972     ZBoe    T    G        0      0        2 
   4   chr4_65616972     ZGre    T    G        0      0        2 
   4   chr4_65616972     ZHar    T    G        0      0        2 
   4   chr4_65616972   Sample    T    G        0      0        2 
   4   chr4_65630361     AAsi    T    G        0      0        2 
   4   chr4_65630361     AKia    T    G        0      0        2 
   4   chr4_65630361     AOna    T    G      0.5      1        2 
   4   chr4_65630361     ASom    T    G        0      0        2 
   4   chr4_65630361     HCab    T    G        0      0        2 
   4   chr4_65630361     HPrz    T    G        0      0        2 
   4   chr4_65630361     ZBoe    T    G        0      0        2 
   4   chr4_65630361     ZGre    T    G        0      0        2 
   4   chr4_65630361     ZHar    T    G        0      0        2 
   4   chr4_65630361   Sample    T    G        0      0        2 
   4   chr4_65636242     AAsi    C    G        0      0        2 
   4   chr4_65636242     AKia    C    G        0      0        2 
   4   chr4_65636242     AOna    C    G        0      0        2 
   4   chr4_65636242     ASom    C    G        0      0        2 
   4   chr4_65636242     HCab    C    G        0      0        2 
   4   chr4_65636242     HPrz    C    G        0      0        2 
   4   chr4_65636242     ZBoe    C    G      0.5      1        2 
   4   chr4_65636242     ZGre    C    G        0      0        2 
   4   chr4_65636242     ZHar    C    G        0      0        2 
   4   chr4_65636242   Sample    C    G        0      0        2 
   4   chr4_65640776     AAsi    G    C        0      0        2 
   4   chr4_65640776     AKia    G    C        0      0        2 
   4   chr4_65640776     AOna    G    C        0      0        2 
   4   chr4_65640776     ASom    G    C        0      0        2 
   4   chr4_65640776     HCab    G    C        0      0        2 
   4   chr4_65640776     HPrz    G    C        0      0        2 
   4   chr4_65640776     ZBoe    G    C        0      0        2 
   4   chr4_65640776     ZGre    G    C        1      2        2 
   4   chr4_65640776     ZHar    G    C        0      0        2 
   4   chr4_65640776   Sample    G    C        0      0        2 
   4   chr4_65647465     AAsi    C    G        0      0        2 
   4   chr4_65647465     AKia    C    G        0      0        2 
   4   chr4_65647465     AOna    C    G        0      0        2 
   4   chr4_65647465     ASom    C    G        0      0        2 
   4   chr4_65647465     HCab    C    G        0      0        2 
   4   chr4_65647465     HPrz    C    G        0      0        2 
   4   chr4_65647465     ZBoe    C    G      0.5      1        2 
   4   chr4_65647465     ZGre    C    G        0      0        2 
   4   chr4_65647465     ZHar    C    G        0      0        2 
   4   chr4_65647465   Sample    C    G        0      0        2 
   4   chr4_65670852     AAsi    A    C        0      0        2 
   4   chr4_65670852     AKia    A    C        0      0        2 
   4   chr4_65670852     AOna    A    C        0      0        2 
   4   chr4_65670852     ASom    A    C        0      0        2 
   4   chr4_65670852     HCab    A    C        1      2        2 
   4   chr4_65670852     HPrz    A    C        1      2        2 
   4   chr4_65670852     ZBoe    A    C        0      0        2 
   4   chr4_65670852     ZGre    A    C        0      0        2 
   4   chr4_65670852     ZHar    A    C        0      0        2 
   4   chr4_65670852   Sample    A    C        0      0        2 
   4   chr4_65674400     AAsi    T    G        0      0        2 
   4   chr4_65674400     AKia    T    G        0      0        2 
   4   chr4_65674400     AOna    T    G        0      0        2 
   4   chr4_65674400     ASom    T    G        1      2        2 
   4   chr4_65674400     HCab    T    G        0      0        2 
   4   chr4_65674400     HPrz    T    G        0      0        2 
   4   chr4_65674400     ZBoe    T    G        0      0        2 
   4   chr4_65674400     ZGre    T    G        0      0        2 
   4   chr4_65674400     ZHar    T    G        0      0        2 
   4   chr4_65674400   Sample    T    G        0      0        2 
   4   chr4_65688273     AAsi    C    G        0      0        2 
   4   chr4_65688273     AKia    C    G        0      0        2 
   4   chr4_65688273     AOna    C    G        0      0        2 
   4   chr4_65688273     ASom    C    G        0      0        2 
   4   chr4_65688273     HCab    C    G        1      2        2 
   4   chr4_65688273     HPrz    C    G        1      2        2 
   4   chr4_65688273     ZBoe    C    G        0      0        2 
   4   chr4_65688273     ZGre    C    G        0      0        2 
   4   chr4_65688273     ZHar    C    G        0      0        2 
   4   chr4_65688273   Sample    C    G        0      0        2 
   4   chr4_65694915     AAsi    G    C        0      0        2 
   4   chr4_65694915     AKia    G    C        0      0        2 
   4   chr4_65694915     AOna    G    C        0      0        2 
   4   chr4_65694915     ASom    G    C        0      0        2 
   4   chr4_65694915     HCab    G    C        1      2        2 
   4   chr4_65694915     HPrz    G    C        1      2        2 
   4   chr4_65694915     ZBoe    G    C        0      0        2 
   4   chr4_65694915     ZGre    G    C        0      0        2 
   4   chr4_65694915     ZHar    G    C        0      0        2 
   4   chr4_65694915   Sample    G    C        0      0        2 
   4   chr4_65715229     AAsi    A    C      0.5      1        2 
   4   chr4_65715229     AKia    A    C        0      0        2 
   4   chr4_65715229     AOna    A    C        0      0        2 
   4   chr4_65715229     ASom    A    C        0      0        2 
   4   chr4_65715229     HCab    A    C        0      0        2 
   4   chr4_65715229     HPrz    A    C        0      0        2 
   4   chr4_65715229     ZBoe    A    C        0      0        2 
   4   chr4_65715229     ZGre    A    C        0      0        2 
   4   chr4_65715229     ZHar    A    C        0      0        2 
   4   chr4_65715229   Sample    A    C        0      0        2 
   4   chr4_65722909     AAsi    G    C        0      0        2 
   4   chr4_65722909     AKia    G    C        0      0        2 
   4   chr4_65722909     AOna    G    C        0      0        2 
   4   chr4_65722909     ASom    G    C        0      0        2 
   4   chr4_65722909     HCab    G    C        0      0        2 
   4   chr4_65722909     HPrz    G    C        0      0        2 
   4   chr4_65722909     ZBoe    G    C        0      0        2 
   4   chr4_65722909     ZGre    G    C        1      2        2 
   4   chr4_65722909     ZHar    G    C        0      0        2 
   4   chr4_65722909   Sample    G    C        0      0        2 
   4   chr4_65728497     AAsi    C    G        0      0        2 
   4   chr4_65728497     AKia    C    G        0      0        2 
   4   chr4_65728497     AOna    C    G        0      0        2 
   4   chr4_65728497     ASom    C    G        0      0        2 
   4   chr4_65728497     HCab    C    G        0      0        2 
   4   chr4_65728497     HPrz    C    G        0      0        2 
   4   chr4_65728497     ZBoe    C    G      0.5      1        2 
   4   chr4_65728497     ZGre    C    G        0      0        2 
   4   chr4_65728497     ZHar    C    G        0      0        2 
   4   chr4_65728497   Sample    C    G        0      0        2 
   4   chr4_65742794     AAsi    T    G        0      0        2 
   4   chr4_65742794     AKia    T    G        0      0        2 
   4   chr4_65742794     AOna    T    G        0      0        2 
   4   chr4_65742794     ASom    T    G        0      0        2 
   4   chr4_65742794     HCab    T    G      0.5      1        2 
   4   chr4_65742794     HPrz    T    G        0      0        2 
   4   chr4_65742794     ZBoe    T    G        0      0        2 
   4   chr4_65742794     ZGre    T    G        0      0        2 
   4   chr4_65742794     ZHar    T    G        0      0        2 
   4   chr4_65742794   Sample    T    G        0      0        2 
   4   chr4_65745433     AAsi    T    G        0      0        2 
   4   chr4_65745433     AKia    T    G        0      0        2 
   4   chr4_65745433     AOna    T    G        0      0        2 
   4   chr4_65745433     ASom    T    G        0      0        2 
   4   chr4_65745433     HCab    T    G        0      0        2 
   4   chr4_65745433     HPrz    T    G        0      0        2 
   4   chr4_65745433     ZBoe    T    G        0      0        2 
   4   chr4_65745433     ZGre    T    G        0      0        2 
   4   chr4_65745433     ZHar    T    G      0.5      1        2 
   4   chr4_65745433   Sample    T    G        0      0        2 
   4   chr4_65745647     AAsi    A    C        0      0        2 
   4   chr4_65745647     AKia    A    C        0      0        2 
   4   chr4_65745647     AOna    A    C        0      0        2 
   4   chr4_65745647     ASom    A    C        0      0        2 
   4   chr4_65745647     HCab    A    C        1      2        2 
   4   chr4_65745647     HPrz    A    C        1      2        2 
   4   chr4_65745647     ZBoe    A    C        0      0        2 
   4   chr4_65745647     ZGre    A    C        0      0        2 
   4   chr4_65745647     ZHar    A    C        0      0        2 
   4   chr4_65745647   Sample    A    C        0      0        2 
   4   chr4_65755832     AAsi    C    G        0      0        2 
   4   chr4_65755832     AKia    C    G        0      0        2 
   4   chr4_65755832     AOna    C    G        0      0        2 
   4   chr4_65755832     ASom    C    G        0      0        2 
   4   chr4_65755832     HCab    C    G        0      0        2 
   4   chr4_65755832     HPrz    C    G        0      0        2 
   4   chr4_65755832     ZBoe    C    G        0      0        2 
   4   chr4_65755832     ZGre    C    G      0.5      1        2 
   4   chr4_65755832     ZHar    C    G        0      0        2 
   4   chr4_65755832   Sample    C    G        0      0        2 
   4   chr4_65776734     AAsi    G    T        0      0        2 
   4   chr4_65776734     AKia    G    T        0      0        2 
   4   chr4_65776734     AOna    G    T        0      0        2 
   4   chr4_65776734     ASom    G    T        0      0        2 
   4   chr4_65776734     HCab    G    T        1      2        2 
   4   chr4_65776734     HPrz    G    T        1      2        2 
   4   chr4_65776734     ZBoe    G    T        0      0        2 
   4   chr4_65776734     ZGre    G    T        0      0        2 
   4   chr4_65776734     ZHar    G    T        0      0        2 
   4   chr4_65776734   Sample    G    T        0      0        2 
   4   chr4_65781511     AAsi    A    C        0      0        2 
   4   chr4_65781511     AKia    A    C        0      0        2 
   4   chr4_65781511     AOna    A    C      0.5      1        2 
   4   chr4_65781511     ASom    A    C        0      0        2 
   4   chr4_65781511     HCab    A    C      0.5      1        2 
   4   chr4_65781511     HPrz    A    C      0.5      1        2 
   4   chr4_65781511     ZBoe    A    C        0      0        2 
   4   chr4_65781511     ZGre    A    C        0      0        2 
   4   chr4_65781511     ZHar    A    C        0      0        2 
   4   chr4_65781511   Sample    A    C        0      0        2 
   4   chr4_65796007     AAsi    A    C        0      0        2 
   4   chr4_65796007     AKia    A    C        0      0        2 
   4   chr4_65796007     AOna    A    C        0      0        2 
   4   chr4_65796007     ASom    A    C        0      0        2 
   4   chr4_65796007     HCab    A    C        1      2        2 
   4   chr4_65796007     HPrz    A    C        1      2        2 
   4   chr4_65796007     ZBoe    A    C        0      0        2 
   4   chr4_65796007     ZGre    A    C        0      0        2 
   4   chr4_65796007     ZHar    A    C        0      0        2 
   4   chr4_65796007   Sample    A    C        0      0        2 
   4   chr4_65823966     AAsi    G    C        0      0        2 
   4   chr4_65823966     AKia    G    C        0      0        2 
   4   chr4_65823966     AOna    G    C        0      0        2 
   4   chr4_65823966     ASom    G    C      0.5      1        2 
   4   chr4_65823966     HCab    G    C        0      0        2 
   4   chr4_65823966     HPrz    G    C        0      0        2 
   4   chr4_65823966     ZBoe    G    C        0      0        2 
   4   chr4_65823966     ZGre    G    C        0      0        2 
   4   chr4_65823966     ZHar    G    C        0      0        2 
   4   chr4_65823966   Sample    G    C        0      0        2 
   4   chr4_65829607     AAsi    C    G        0      0        2 
   4   chr4_65829607     AKia    C    G        0      0        2 
   4   chr4_65829607     AOna    C    G        0      0        2 
   4   chr4_65829607     ASom    C    G        0      0        2 
   4   chr4_65829607     HCab    C    G        0      0        2 
   4   chr4_65829607     HPrz    C    G        0      0        2 
   4   chr4_65829607     ZBoe    C    G        1      2        2 
   4   chr4_65829607     ZGre    C    G        0      0        2 
   4   chr4_65829607     ZHar    C    G        0      0        2 
   4   chr4_65829607   Sample    C    G        0      0        2 
   4   chr4_65858656     AAsi    C    A        0      0        2 
   4   chr4_65858656     AKia    C    A        0      0        2 
   4   chr4_65858656     AOna    C    A        0      0        2 
   4   chr4_65858656     ASom    C    A        0      0        2 
   4   chr4_65858656     HCab    C    A        0      0        2 
   4   chr4_65858656     HPrz    C    A        0      0        2 
   4   chr4_65858656     ZBoe    C    A        0      0        2 
   4   chr4_65858656     ZGre    C    A      0.5      1        2 
   4   chr4_65858656     ZHar    C    A        0      0        2 
   4   chr4_65858656   Sample    C    A        0      0        2 
   4   chr4_65876056     AAsi    T    G        0      0        2 
   4   chr4_65876056     AKia    T    G        0      0        2 
   4   chr4_65876056     AOna    T    G        0      0        2 
   4   chr4_65876056     ASom    T    G      0.5      1        2 
   4   chr4_65876056     HCab    T    G        0      0        2 
   4   chr4_65876056     HPrz    T    G        0      0        2 
   4   chr4_65876056     ZBoe    T    G        0      0        2 
   4   chr4_65876056     ZGre    T    G        0      0        2 
   4   chr4_65876056     ZHar    T    G        0      0        2 
   4   chr4_65876056   Sample    T    G        0      0        2 
   4   chr4_65956632     AAsi    C    A        1      2        2 
   4   chr4_65956632     AKia    C    A        0      0        2 
   4   chr4_65956632     AOna    C    A        0      0        2 
   4   chr4_65956632     ASom    C    A        1      2        2 
   4   chr4_65956632     HCab    C    A        0      0        2 
   4   chr4_65956632     HPrz    C    A        0      0        2 
   4   chr4_65956632     ZBoe    C    A        0      0        2 
   4   chr4_65956632     ZGre    C    A        0      0        2 
   4   chr4_65956632     ZHar    C    A        0      0        2 
   4   chr4_65956632   Sample    C    A        1      2        2 
   4   chr4_65984125     AAsi    A    C      0.5      1        2 
   4   chr4_65984125     AKia    A    C        0      0        2 
   4   chr4_65984125     AOna    A    C        0      0        2 
   4   chr4_65984125     ASom    A    C        0      0        2 
   4   chr4_65984125     HCab    A    C        0      0        2 
   4   chr4_65984125     HPrz    A    C        0      0        2 
   4   chr4_65984125     ZBoe    A    C        0      0        2 
   4   chr4_65984125     ZGre    A    C        0      0        2 
   4   chr4_65984125     ZHar    A    C        0      0        2 
   4   chr4_65984125   Sample    A    C        0      0        2 
   4   chr4_65996665     AAsi    G    T        0      0        2 
   4   chr4_65996665     AKia    G    T        0      0        2 
   4   chr4_65996665     AOna    G    T      0.5      1        2 
   4   chr4_65996665     ASom    G    T        0      0        2 
   4   chr4_65996665     HCab    G    T        0      0        2 
   4   chr4_65996665     HPrz    G    T        0      0        2 
   4   chr4_65996665     ZBoe    G    T        0      0        2 
   4   chr4_65996665     ZGre    G    T        0      0        2 
   4   chr4_65996665     ZHar    G    T        0      0        2 
   4   chr4_65996665   Sample    G    T        0      0        2 
   4   chr4_66060698     AAsi    T    A        0      0        2 
   4   chr4_66060698     AKia    T    A        0      0        2 
   4   chr4_66060698     AOna    T    A        0      0        2 
   4   chr4_66060698     ASom    T    A        0      0        2 
   4   chr4_66060698     HCab    T    A        0      0        2 
   4   chr4_66060698     HPrz    T    A        0      0        2 
   4   chr4_66060698     ZBoe    T    A        0      0        2 
   4   chr4_66060698     ZGre    T    A        0      0        2 
   4   chr4_66060698     ZHar    T    A        1      2        2 
   4   chr4_66060698   Sample    T    A        0      0        2 
   4   chr4_66067449     AAsi    G    T        0      0        2 
   4   chr4_66067449     AKia    G    T        0      0        2 
   4   chr4_66067449     AOna    G    T        0      0        2 
   4   chr4_66067449     ASom    G    T        0      0        2 
   4   chr4_66067449     HCab    G    T        0      0        2 
   4   chr4_66067449     HPrz    G    T        0      0        2 
   4   chr4_66067449     ZBoe    G    T        0      0        2 
   4   chr4_66067449     ZGre    G    T      0.5      1        2 
   4   chr4_66067449     ZHar    G    T        0      0        2 
   4   chr4_66067449   Sample    G    T        0      0        2 
   4   chr4_66085405     AAsi    T    A        0      0        2 
   4   chr4_66085405     AKia    T    A        0      0        2 
   4   chr4_66085405     AOna    T    A        0      0        2 
   4   chr4_66085405     ASom    T    A        0      0        2 
   4   chr4_66085405     HCab    T    A        1      2        2 
   4   chr4_66085405     HPrz    T    A        1      2        2 
   4   chr4_66085405     ZBoe    T    A        0      0        2 
   4   chr4_66085405     ZGre    T    A        0      0        2 
   4   chr4_66085405     ZHar    T    A        0      0        2 
   4   chr4_66085405   Sample    T    A        0      0        2 
   4   chr4_66086648     AAsi    C    A        0      0        2 
   4   chr4_66086648     AKia    C    A        0      0        2 
   4   chr4_66086648     AOna    C    A        0      0        2 
   4   chr4_66086648     ASom    C    A        0      0        2 
   4   chr4_66086648     HCab    C    A        0      0        2 
   4   chr4_66086648     HPrz    C    A        0      0        2 
   4   chr4_66086648     ZBoe    C    A        0      0        2 
   4   chr4_66086648     ZGre    C    A        0      0        2 
   4   chr4_66086648     ZHar    C    A        1      2        2 
   4   chr4_66086648   Sample    C    A        0      0        2 
   4   chr4_66096223     AAsi    A    C        0      0        2 
   4   chr4_66096223     AKia    A    C        0      0        2 
   4   chr4_66096223     AOna    A    C        0      0        2 
   4   chr4_66096223     ASom    A    C        0      0        2 
   4   chr4_66096223     HCab    A    C        0      0        2 
   4   chr4_66096223     HPrz    A    C        0      0        2 
   4   chr4_66096223     ZBoe    A    C        0      0        2 
   4   chr4_66096223     ZGre    A    C      0.5      1        2 
   4   chr4_66096223     ZHar    A    C        0      0        2 
   4   chr4_66096223   Sample    A    C        0      0        2 
   4   chr4_66098933     AAsi    A    C        0      0        2 
   4   chr4_66098933     AKia    A    C      0.5      1        2 
   4   chr4_66098933     AOna    A    C        0      0        2 
   4   chr4_66098933     ASom    A    C        0      0        2 
   4   chr4_66098933     HCab    A    C        0      0        2 
   4   chr4_66098933     HPrz    A    C        0      0        2 
   4   chr4_66098933     ZBoe    A    C        0      0        2 
   4   chr4_66098933     ZGre    A    C        0      0        2 
   4   chr4_66098933     ZHar    A    C        0      0        2 
   4   chr4_66098933   Sample    A    C        0      0        2 
   4   chr4_66104450     AAsi    G    T        0      0        2 
   4   chr4_66104450     AKia    G    T      0.5      1        2 
   4   chr4_66104450     AOna    G    T        0      0        2 
   4   chr4_66104450     ASom    G    T        0      0        2 
   4   chr4_66104450     HCab    G    T        0      0        2 
   4   chr4_66104450     HPrz    G    T        0      0        2 
   4   chr4_66104450     ZBoe    G    T        0      0        2 
   4   chr4_66104450     ZGre    G    T        0      0        2 
   4   chr4_66104450     ZHar    G    T        0      0        2 
   4   chr4_66104450   Sample    G    T        0      0        2 
   4   chr4_66148401     AAsi    A    T        0      0        2 
   4   chr4_66148401     AKia    A    T        1      2        2 
   4   chr4_66148401     AOna    A    T      0.5      1        2 
   4   chr4_66148401     ASom    A    T        0      0        2 
   4   chr4_66148401     HCab    A    T        0      0        2 
   4   chr4_66148401     HPrz    A    T        0      0        2 
   4   chr4_66148401     ZBoe    A    T        0      0        2 
   4   chr4_66148401     ZGre    A    T        0      0        2 
   4   chr4_66148401     ZHar    A    T        0      0        2 
   4   chr4_66148401   Sample    A    T        0      0        2 
   4   chr4_66159504     AAsi    C    A        0      0        2 
   4   chr4_66159504     AKia    C    A        0      0        2 
   4   chr4_66159504     AOna    C    A      0.5      1        2 
   4   chr4_66159504     ASom    C    A        0      0        2 
   4   chr4_66159504     HCab    C    A        0      0        2 
   4   chr4_66159504     HPrz    C    A        0      0        2 
   4   chr4_66159504     ZBoe    C    A        0      0        2 
   4   chr4_66159504     ZGre    C    A        0      0        2 
   4   chr4_66159504     ZHar    C    A        0      0        2 
   4   chr4_66159504   Sample    C    A        0      0        2 
   4   chr4_66161473     AAsi    G    C        0      0        2 
   4   chr4_66161473     AKia    G    C        0      0        2 
   4   chr4_66161473     AOna    G    C        0      0        2 
   4   chr4_66161473     ASom    G    C        0      0        2 
   4   chr4_66161473     HCab    G    C      0.5      1        2 
   4   chr4_66161473     HPrz    G    C        0      0        2 
   4   chr4_66161473     ZBoe    G    C        0      0        2 
   4   chr4_66161473     ZGre    G    C        0      0        2 
   4   chr4_66161473     ZHar    G    C        0      0        2 
   4   chr4_66161473   Sample    G    C        0      0        2 
   4   chr4_66190898     AAsi    T    G        1      2        2 
   4   chr4_66190898     AKia    T    G        0      0        2 
   4   chr4_66190898     AOna    T    G        0      0        2 
   4   chr4_66190898     ASom    T    G        1      2        2 
   4   chr4_66190898     HCab    T    G        0      0        2 
   4   chr4_66190898     HPrz    T    G        0      0        2 
   4   chr4_66190898     ZBoe    T    G        0      0        2 
   4   chr4_66190898     ZGre    T    G        0      0        2 
   4   chr4_66190898     ZHar    T    G        0      0        2 
   4   chr4_66190898   Sample    T    G        1      2        2 
   4   chr4_66192555     AAsi    C    A        0      0        2 
   4   chr4_66192555     AKia    C    A        0      0        2 
   4   chr4_66192555     AOna    C    A        0      0        2 
   4   chr4_66192555     ASom    C    A        0      0        2 
   4   chr4_66192555     HCab    C    A        0      0        2 
   4   chr4_66192555     HPrz    C    A        0      0        2 
   4   chr4_66192555     ZBoe    C    A        0      0        2 
   4   chr4_66192555     ZGre    C    A        0      0        2 
   4   chr4_66192555     ZHar    C    A      0.5      1        2 
   4   chr4_66192555   Sample    C    A        0      0        2 
   4   chr4_66193768     AAsi    A    T        0      0        2 
   4   chr4_66193768     AKia    A    T        0      0        2 
   4   chr4_66193768     AOna    A    T        0      0        2 
   4   chr4_66193768     ASom    A    T        0      0        2 
   4   chr4_66193768     HCab    A    T        0      0        2 
   4   chr4_66193768     HPrz    A    T        0      0        2 
   4   chr4_66193768     ZBoe    A    T        0      0        2 
   4   chr4_66193768     ZGre    A    T        0      0        2 
   4   chr4_66193768     ZHar    A    T      0.5      1        2 
   4   chr4_66193768   Sample    A    T        0      0        2 
   4   chr4_66214816     AAsi    C    A        0      0        2 
   4   chr4_66214816     AKia    C    A        0      0        2 
   4   chr4_66214816     AOna    C    A        0      0        2 
   4   chr4_66214816     ASom    C    A        0      0        2 
   4   chr4_66214816     HCab    C    A        0      0        2 
   4   chr4_66214816     HPrz    C    A        0      0        2 
   4   chr4_66214816     ZBoe    C    A        1      2        2 
   4   chr4_66214816     ZGre    C    A        0      0        2 
   4   chr4_66214816     ZHar    C    A        0      0        2 
   4   chr4_66214816   Sample    C    A        0      0        2 
   4   chr4_66216250     AAsi    A    C        0      0        2 
   4   chr4_66216250     AKia    A    C        0      0        2 
   4   chr4_66216250     AOna    A    C        0      0        2 
   4   chr4_66216250     ASom    A    C      0.5      1        2 
   4   chr4_66216250     HCab    A    C        0      0        2 
   4   chr4_66216250     HPrz    A    C        0      0        2 
   4   chr4_66216250     ZBoe    A    C        0      0        2 
   4   chr4_66216250     ZGre    A    C        0      0        2 
   4   chr4_66216250     ZHar    A    C        0      0        2 
   4   chr4_66216250   Sample    A    C        0      0        2 
   4   chr4_66279608     AAsi    C    G        0      0        2 
   4   chr4_66279608     AKia    C    G      0.5      1        2 
   4   chr4_66279608     AOna    C    G        0      0        2 
   4   chr4_66279608     ASom    C    G        0      0        2 
   4   chr4_66279608     HCab    C    G        0      0        2 
   4   chr4_66279608     HPrz    C    G        0      0        2 
   4   chr4_66279608     ZBoe    C    G        0      0        2 
   4   chr4_66279608     ZGre    C    G        0      0        2 
   4   chr4_66279608     ZHar    C    G        0      0        2 
   4   chr4_66279608   Sample    C    G        0      0        2 
   4   chr4_66282318     AAsi    A    C        0      0        2 
   4   chr4_66282318     AKia    A    C        0      0        2 
   4   chr4_66282318     AOna    A    C        0      0        2 
   4   chr4_66282318     ASom    A    C        0      0        2 
   4   chr4_66282318     HCab    A    C        0      0        2 
   4   chr4_66282318     HPrz    A    C      0.5      1        2 
   4   chr4_66282318     ZBoe    A    C        0      0        2 
   4   chr4_66282318     ZGre    A    C        0      0        2 
   4   chr4_66282318     ZHar    A    C        0      0        2 
   4   chr4_66282318   Sample    A    C        0      0        2 
   4   chr4_66293486     AAsi    T    A        0      0        2 
   4   chr4_66293486     AKia    T    A        0      0        2 
   4   chr4_66293486     AOna    T    A        0      0        2 
   4   chr4_66293486     ASom    T    A        0      0        2 
   4   chr4_66293486     HCab    T    A        0      0        2 
   4   chr4_66293486     HPrz    T    A      0.5      1        2 
   4   chr4_66293486     ZBoe    T    A        0      0        2 
   4   chr4_66293486     ZGre    T    A        0      0        2 
   4   chr4_66293486     ZHar    T    A        0      0        2 
   4   chr4_66293486   Sample    T    A        0      0        2 
   4   chr4_66297275     AAsi    A    C        0      0        2 
   4   chr4_66297275     AKia    A    C        0      0        2 
   4   chr4_66297275     AOna    A    C      0.5      1        2 
   4   chr4_66297275     ASom    A    C        0      0        2 
   4   chr4_66297275     HCab    A    C        0      0        2 
   4   chr4_66297275     HPrz    A    C        0      0        2 
   4   chr4_66297275     ZBoe    A    C        0      0        2 
   4   chr4_66297275     ZGre    A    C        0      0        2 
   4   chr4_66297275     ZHar    A    C        0      0        2 
   4   chr4_66297275   Sample    A    C        0      0        2 
   4   chr4_66314094     AAsi    C    G        0      0        2 
   4   chr4_66314094     AKia    C    G        0      0        2 
   4   chr4_66314094     AOna    C    G        0      0        2 
   4   chr4_66314094     ASom    C    G        0      0        2 
   4   chr4_66314094     HCab    C    G        1      2        2 
   4   chr4_66314094     HPrz    C    G        1      2        2 
   4   chr4_66314094     ZBoe    C    G        0      0        2 
   4   chr4_66314094     ZGre    C    G        0      0        2 
   4   chr4_66314094     ZHar    C    G        0      0        2 
   4   chr4_66314094   Sample    C    G        0      0        2 
   4   chr4_66319349     AAsi    C    A        0      0        2 
   4   chr4_66319349     AKia    C    A        0      0        2 
   4   chr4_66319349     AOna    C    A      0.5      1        2 
   4   chr4_66319349     ASom    C    A        0      0        2 
   4   chr4_66319349     HCab    C    A        0      0        2 
   4   chr4_66319349     HPrz    C    A        0      0        2 
   4   chr4_66319349     ZBoe    C    A        0      0        2 
   4   chr4_66319349     ZGre    C    A        0      0        2 
   4   chr4_66319349     ZHar    C    A        0      0        2 
   4   chr4_66319349   Sample    C    A        0      0        2 
   4   chr4_66326057     AAsi    C    A        0      0        2 
   4   chr4_66326057     AKia    C    A        0      0        2 
   4   chr4_66326057     AOna    C    A        0      0        2 
   4   chr4_66326057     ASom    C    A        0      0        2 
   4   chr4_66326057     HCab    C    A      0.5      1        2 
   4   chr4_66326057     HPrz    C    A      0.5      1        2 
   4   chr4_66326057     ZBoe    C    A        0      0        2 
   4   chr4_66326057     ZGre    C    A        0      0        2 
   4   chr4_66326057     ZHar    C    A        0      0        2 
   4   chr4_66326057   Sample    C    A        0      0        2 
   4   chr4_66331358     AAsi    A    C        0      0        2 
   4   chr4_66331358     AKia    A    C        0      0        2 
   4   chr4_66331358     AOna    A    C      0.5      1        2 
   4   chr4_66331358     ASom    A    C        0      0        2 
   4   chr4_66331358     HCab    A    C        0      0        2 
   4   chr4_66331358     HPrz    A    C        0      0        2 
   4   chr4_66331358     ZBoe    A    C        0      0        2 
   4   chr4_66331358     ZGre    A    C        0      0        2 
   4   chr4_66331358     ZHar    A    C        0      0        2 
   4   chr4_66331358   Sample    A    C        0      0        2 
   4   chr4_66363592     AAsi    C    A        0      0        2 
   4   chr4_66363592     AKia    C    A        0      0        2 
   4   chr4_66363592     AOna    C    A        0      0        2 
   4   chr4_66363592     ASom    C    A        0      0        2 
   4   chr4_66363592     HCab    C    A      0.5      1        2 
   4   chr4_66363592     HPrz    C    A        1      2        2 
   4   chr4_66363592     ZBoe    C    A        0      0        2 
   4   chr4_66363592     ZGre    C    A        0      0        2 
   4   chr4_66363592     ZHar    C    A        0      0        2 
   4   chr4_66363592   Sample    C    A        0      0        2 
   4   chr4_66368480     AAsi    C    A        0      0        2 
   4   chr4_66368480     AKia    C    A        0      0        2 
   4   chr4_66368480     AOna    C    A        0      0        2 
   4   chr4_66368480     ASom    C    A        0      0        2 
   4   chr4_66368480     HCab    C    A        0      0        2 
   4   chr4_66368480     HPrz    C    A        0      0        2 
   4   chr4_66368480     ZBoe    C    A        0      0        2 
   4   chr4_66368480     ZGre    C    A        1      2        2 
   4   chr4_66368480     ZHar    C    A        0      0        2 
   4   chr4_66368480   Sample    C    A        0      0        2 
   4   chr4_66370732     AAsi    G    T        0      0        2 
   4   chr4_66370732     AKia    G    T        0      0        2 
   4   chr4_66370732     AOna    G    T      0.5      1        2 
   4   chr4_66370732     ASom    G    T        0      0        2 
   4   chr4_66370732     HCab    G    T        0      0        2 
   4   chr4_66370732     HPrz    G    T        0      0        2 
   4   chr4_66370732     ZBoe    G    T        0      0        2 
   4   chr4_66370732     ZGre    G    T        0      0        2 
   4   chr4_66370732     ZHar    G    T        0      0        2 
   4   chr4_66370732   Sample    G    T        0      0        2 
   4   chr4_66371117     AAsi    A    C        0      0        2 
   4   chr4_66371117     AKia    A    C        0      0        2 
   4   chr4_66371117     AOna    A    C        0      0        2 
   4   chr4_66371117     ASom    A    C        0      0        2 
   4   chr4_66371117     HCab    A    C        1      2        2 
   4   chr4_66371117     HPrz    A    C        1      2        2 
   4   chr4_66371117     ZBoe    A    C        0      0        2 
   4   chr4_66371117     ZGre    A    C        0      0        2 
   4   chr4_66371117     ZHar    A    C        0      0        2 
   4   chr4_66371117   Sample    A    C        0      0        2 
   4   chr4_66378684     AAsi    C    G        0      0        2 
   4   chr4_66378684     AKia    C    G        0      0        2 
   4   chr4_66378684     AOna    C    G        0      0        2 
   4   chr4_66378684     ASom    C    G        0      0        2 
   4   chr4_66378684     HCab    C    G      0.5      1        2 
   4   chr4_66378684     HPrz    C    G        1      2        2 
   4   chr4_66378684     ZBoe    C    G        0      0        2 
   4   chr4_66378684     ZGre    C    G        0      0        2 
   4   chr4_66378684     ZHar    C    G        0      0        2 
   4   chr4_66378684   Sample    C    G        0      0        2 
   4   chr4_66383450     AAsi    A    T        0      0        2 
   4   chr4_66383450     AKia    A    T        0      0        2 
   4   chr4_66383450     AOna    A    T        0      0        2 
   4   chr4_66383450     ASom    A    T        0      0        2 
   4   chr4_66383450     HCab    A    T        0      0        2 
   4   chr4_66383450     HPrz    A    T        0      0        2 
   4   chr4_66383450     ZBoe    A    T        0      0        2 
   4   chr4_66383450     ZGre    A    T        1      2        2 
   4   chr4_66383450     ZHar    A    T        0      0        2 
   4   chr4_66383450   Sample    A    T        0      0        2 
   4   chr4_66401393     AAsi    C    A        0      0        2 
   4   chr4_66401393     AKia    C    A        0      0        2 
   4   chr4_66401393     AOna    C    A        0      0        2 
   4   chr4_66401393     ASom    C    A        0      0        2 
   4   chr4_66401393     HCab    C    A        0      0        2 
   4   chr4_66401393     HPrz    C    A        0      0        2 
   4   chr4_66401393     ZBoe    C    A        1      2        2 
   4   chr4_66401393     ZGre    C    A        0      0        2 
   4   chr4_66401393     ZHar    C    A        0      0        2 
   4   chr4_66401393   Sample    C    A        0      0        2 
   4   chr4_66409767     AAsi    A    C        0      0        2 
   4   chr4_66409767     AKia    A    C        0      0        2 
   4   chr4_66409767     AOna    A    C        0      0        2 
   4   chr4_66409767     ASom    A    C        0      0        2 
   4   chr4_66409767     HCab    A    C        1      2        2 
   4   chr4_66409767     HPrz    A    C        1      2        2 
   4   chr4_66409767     ZBoe    A    C        0      0        2 
   4   chr4_66409767     ZGre    A    C        0      0        2 
   4   chr4_66409767     ZHar    A    C        0      0        2 
   4   chr4_66409767   Sample    A    C        0      0        2 
   4   chr4_66424754     AAsi    T    G        0      0        2 
   4   chr4_66424754     AKia    T    G        0      0        2 
   4   chr4_66424754     AOna    T    G        0      0        2 
   4   chr4_66424754     ASom    T    G        0      0        2 
   4   chr4_66424754     HCab    T    G        1      2        2 
   4   chr4_66424754     HPrz    T    G        1      2        2 
   4   chr4_66424754     ZBoe    T    G        0      0        2 
   4   chr4_66424754     ZGre    T    G        0      0        2 
   4   chr4_66424754     ZHar    T    G        0      0        2 
   4   chr4_66424754   Sample    T    G        0      0        2 
   4   chr4_66465103     AAsi    G    C        1      2        2 
   4   chr4_66465103     AKia    G    C        0      0        2 
   4   chr4_66465103     AOna    G    C        0      0        2 
   4   chr4_66465103     ASom    G    C        0      0        2 
   4   chr4_66465103     HCab    G    C        0      0        2 
   4   chr4_66465103     HPrz    G    C        0      0        2 
   4   chr4_66465103     ZBoe    G    C        0      0        2 
   4   chr4_66465103     ZGre    G    C        0      0        2 
   4   chr4_66465103     ZHar    G    C        0      0        2 
   4   chr4_66465103   Sample    G    C        0      0        2 
   4   chr4_66481395     AAsi    C    A        0      0        2 
   4   chr4_66481395     AKia    C    A        0      0        2 
   4   chr4_66481395     AOna    C    A        0      0        2 
   4   chr4_66481395     ASom    C    A        0      0        2 
   4   chr4_66481395     HCab    C    A      0.5      1        2 
   4   chr4_66481395     HPrz    C    A      0.5      1        2 
   4   chr4_66481395     ZBoe    C    A        0      0        2 
   4   chr4_66481395     ZGre    C    A        0      0        2 
   4   chr4_66481395     ZHar    C    A        0      0        2 
   4   chr4_66481395   Sample    C    A        0      0        2 
   4   chr4_66492009     AAsi    A    C        0      0        2 
   4   chr4_66492009     AKia    A    C        0      0        2 
   4   chr4_66492009     AOna    A    C        0      0        2 
   4   chr4_66492009     ASom    A    C        0      0        2 
   4   chr4_66492009     HCab    A    C        0      0        2 
   4   chr4_66492009     HPrz    A    C      0.5      1        2 
   4   chr4_66492009     ZBoe    A    C        0      0        2 
   4   chr4_66492009     ZGre    A    C        0      0        2 
   4   chr4_66492009     ZHar    A    C        0      0        2 
   4   chr4_66492009   Sample    A    C        0      0        2 
   4   chr4_66492122     AAsi    G    C        0      0        2 
   4   chr4_66492122     AKia    G    C      0.5      1        2 
   4   chr4_66492122     AOna    G    C        0      0        2 
   4   chr4_66492122     ASom    G    C        0      0        2 
   4   chr4_66492122     HCab    G    C        0      0        2 
   4   chr4_66492122     HPrz    G    C        0      0        2 
   4   chr4_66492122     ZBoe    G    C        0      0        2 
   4   chr4_66492122     ZGre    G    C        0      0        2 
   4   chr4_66492122     ZHar    G    C        0      0        2 
   4   chr4_66492122   Sample    G    C        0      0        2 
   4   chr4_66503406     AAsi    A    C        0      0        2 
   4   chr4_66503406     AKia    A    C        0      0        2 
   4   chr4_66503406     AOna    A    C      0.5      1        2 
   4   chr4_66503406     ASom    A    C        0      0        2 
   4   chr4_66503406     HCab    A    C        0      0        2 
   4   chr4_66503406     HPrz    A    C        0      0        2 
   4   chr4_66503406     ZBoe    A    C        0      0        2 
   4   chr4_66503406     ZGre    A    C        0      0        2 
   4   chr4_66503406     ZHar    A    C        0      0        2 
   4   chr4_66503406   Sample    A    C        0      0        2 
   4   chr4_66505875     AAsi    T    A        1      2        2 
   4   chr4_66505875     AKia    T    A        0      0        2 
   4   chr4_66505875     AOna    T    A        0      0        2 
   4   chr4_66505875     ASom    T    A        1      2        2 
   4   chr4_66505875     HCab    T    A        0      0        2 
   4   chr4_66505875     HPrz    T    A        0      0        2 
   4   chr4_66505875     ZBoe    T    A        0      0        2 
   4   chr4_66505875     ZGre    T    A        0      0        2 
   4   chr4_66505875     ZHar    T    A        0      0        2 
   4   chr4_66505875   Sample    T    A        0      0        2 
   4   chr4_66507632     AAsi    T    G        0      0        2 
   4   chr4_66507632     AKia    T    G        0      0        2 
   4   chr4_66507632     AOna    T    G        0      0        2 
   4   chr4_66507632     ASom    T    G        0      0        2 
   4   chr4_66507632     HCab    T    G        1      2        2 
   4   chr4_66507632     HPrz    T    G        1      2        2 
   4   chr4_66507632     ZBoe    T    G        0      0        2 
   4   chr4_66507632     ZGre    T    G        0      0        2 
   4   chr4_66507632     ZHar    T    G        0      0        2 
   4   chr4_66507632   Sample    T    G        0      0        2 
   4   chr4_66526767     AAsi    G    T        0      0        2 
   4   chr4_66526767     AKia    G    T        0      0        2 
   4   chr4_66526767     AOna    G    T      0.5      1        2 
   4   chr4_66526767     ASom    G    T        0      0        2 
   4   chr4_66526767     HCab    G    T        0      0        2 
   4   chr4_66526767     HPrz    G    T        0      0        2 
   4   chr4_66526767     ZBoe    G    T        0      0        2 
   4   chr4_66526767     ZGre    G    T        0      0        2 
   4   chr4_66526767     ZHar    G    T        0      0        2 
   4   chr4_66526767   Sample    G    T        0      0        2 
   4   chr4_66532977     AAsi    T    G        0      0        2 
   4   chr4_66532977     AKia    T    G        0      0        2 
   4   chr4_66532977     AOna    T    G        0      0        2 
   4   chr4_66532977     ASom    T    G        0      0        2 
   4   chr4_66532977     HCab    T    G        0      0        2 
   4   chr4_66532977     HPrz    T    G        0      0        2 
   4   chr4_66532977     ZBoe    T    G        0      0        2 
   4   chr4_66532977     ZGre    T    G        1      2        2 
   4   chr4_66532977     ZHar    T    G        0      0        2 
   4   chr4_66532977   Sample    T    G        0      0        2 
   4   chr4_66580012     AAsi    C    A      0.5      1        2 
   4   chr4_66580012     AKia    C    A        0      0        2 
   4   chr4_66580012     AOna    C    A        0      0        2 
   4   chr4_66580012     ASom    C    A        0      0        2 
   4   chr4_66580012     HCab    C    A        0      0        2 
   4   chr4_66580012     HPrz    C    A        0      0        2 
   4   chr4_66580012     ZBoe    C    A        0      0        2 
   4   chr4_66580012     ZGre    C    A        0      0        2 
   4   chr4_66580012     ZHar    C    A        0      0        2 
   4   chr4_66580012   Sample    C    A        0      0        2 
   4   chr4_66581277     AAsi    C    G        0      0        2 
   4   chr4_66581277     AKia    C    G        0      0        2 
   4   chr4_66581277     AOna    C    G        0      0        2 
   4   chr4_66581277     ASom    C    G        0      0        2 
   4   chr4_66581277     HCab    C    G      0.5      1        2 
   4   chr4_66581277     HPrz    C    G        0      0        2 
   4   chr4_66581277     ZBoe    C    G        0      0        2 
   4   chr4_66581277     ZGre    C    G        0      0        2 
   4   chr4_66581277     ZHar    C    G        0      0        2 
   4   chr4_66581277   Sample    C    G        0      0        2 
   4   chr4_66595788     AAsi    C    G        0      0        2 
   4   chr4_66595788     AKia    C    G        0      0        2 
   4   chr4_66595788     AOna    C    G      0.5      1        2 
   4   chr4_66595788     ASom    C    G        0      0        2 
   4   chr4_66595788     HCab    C    G        0      0        2 
   4   chr4_66595788     HPrz    C    G        0      0        2 
   4   chr4_66595788     ZBoe    C    G        0      0        2 
   4   chr4_66595788     ZGre    C    G        0      0        2 
   4   chr4_66595788     ZHar    C    G        0      0        2 
   4   chr4_66595788   Sample    C    G        0      0        2 
   4   chr4_66626496     AAsi    A    T        1      2        2 
   4   chr4_66626496     AKia    A    T        0      0        2 
   4   chr4_66626496     AOna    A    T        0      0        2 
   4   chr4_66626496     ASom    A    T        0      0        2 
   4   chr4_66626496     HCab    A    T        0      0        2 
   4   chr4_66626496     HPrz    A    T        0      0        2 
   4   chr4_66626496     ZBoe    A    T        0      0        2 
   4   chr4_66626496     ZGre    A    T        0      0        2 
   4   chr4_66626496     ZHar    A    T        0      0        2 
   4   chr4_66626496   Sample    A    T        0      0        2 
   4   chr4_66657052     AAsi    A    C        0      0        2 
   4   chr4_66657052     AKia    A    C        0      0        2 
   4   chr4_66657052     AOna    A    C      0.5      1        2 
   4   chr4_66657052     ASom    A    C        0      0        2 
   4   chr4_66657052     HCab    A    C        0      0        2 
   4   chr4_66657052     HPrz    A    C        0      0        2 
   4   chr4_66657052     ZBoe    A    C        0      0        2 
   4   chr4_66657052     ZGre    A    C        0      0        2 
   4   chr4_66657052     ZHar    A    C        0      0        2 
   4   chr4_66657052   Sample    A    C        0      0        2 
   4   chr4_66673663     AAsi    A    C        0      0        2 
   4   chr4_66673663     AKia    A    C        0      0        2 
   4   chr4_66673663     AOna    A    C        0      0        2 
   4   chr4_66673663     ASom    A    C        0      0        2 
   4   chr4_66673663     HCab    A    C        0      0        2 
   4   chr4_66673663     HPrz    A    C        0      0        2 
   4   chr4_66673663     ZBoe    A    C        1      2        2 
   4   chr4_66673663     ZGre    A    C        1      2        2 
   4   chr4_66673663     ZHar    A    C        1      2        2 
   4   chr4_66673663   Sample    A    C        0      0        2 
   4   chr4_66684621     AAsi    G    T        0      0        2 
   4   chr4_66684621     AKia    G    T        0      0        2 
   4   chr4_66684621     AOna    G    T        0      0        2 
   4   chr4_66684621     ASom    G    T        0      0        2 
   4   chr4_66684621     HCab    G    T        0      0        2 
   4   chr4_66684621     HPrz    G    T        0      0        2 
   4   chr4_66684621     ZBoe    G    T      0.5      1        2 
   4   chr4_66684621     ZGre    G    T      0.5      1        2 
   4   chr4_66684621     ZHar    G    T        0      0        2 
   4   chr4_66684621   Sample    G    T        0      0        2 
   4   chr4_66704618     AAsi    T    G        0      0        2 
   4   chr4_66704618     AKia    T    G        0      0        2 
   4   chr4_66704618     AOna    T    G        0      0        2 
   4   chr4_66704618     ASom    T    G        1      2        2 
   4   chr4_66704618     HCab    T    G        0      0        2 
   4   chr4_66704618     HPrz    T    G        0      0        2 
   4   chr4_66704618     ZBoe    T    G        0      0        2 
   4   chr4_66704618     ZGre    T    G        0      0        2 
   4   chr4_66704618     ZHar    T    G        0      0        2 
   4   chr4_66704618   Sample    T    G        0      0        2 
   4   chr4_66705863     AAsi    T    G        0      0        2 
   4   chr4_66705863     AKia    T    G        0      0        2 
   4   chr4_66705863     AOna    T    G        0      0        2 
   4   chr4_66705863     ASom    T    G        0      0        2 
   4   chr4_66705863     HCab    T    G        0      0        2 
   4   chr4_66705863     HPrz    T    G        0      0        2 
   4   chr4_66705863     ZBoe    T    G        1      2        2 
   4   chr4_66705863     ZGre    T    G        0      0        2 
   4   chr4_66705863     ZHar    T    G        0      0        2 
   4   chr4_66705863   Sample    T    G        0      0        2 
   4   chr4_66706648     AAsi    G    T        0      0        2 
   4   chr4_66706648     AKia    G    T        0      0        2 
   4   chr4_66706648     AOna    G    T        0      0        2 
   4   chr4_66706648     ASom    G    T        1      2        2 
   4   chr4_66706648     HCab    G    T        0      0        2 
   4   chr4_66706648     HPrz    G    T        0      0        2 
   4   chr4_66706648     ZBoe    G    T        0      0        2 
   4   chr4_66706648     ZGre    G    T        0      0        2 
   4   chr4_66706648     ZHar    G    T        0      0        2 
   4   chr4_66706648   Sample    G    T        0      0        2 
   4   chr4_66718550     AAsi    C    A        0      0        2 
   4   chr4_66718550     AKia    C    A        0      0        2 
   4   chr4_66718550     AOna    C    A        0      0        2 
   4   chr4_66718550     ASom    C    A        0      0        2 
   4   chr4_66718550     HCab    C    A        1      2        2 
   4   chr4_66718550     HPrz    C    A        1      2        2 
   4   chr4_66718550     ZBoe    C    A        0      0        2 
   4   chr4_66718550     ZGre    C    A        0      0        2 
   4   chr4_66718550     ZHar    C    A        0      0        2 
   4   chr4_66718550   Sample    C    A        0      0        2 
   4   chr4_66734168     AAsi    A    T        0      0        2 
   4   chr4_66734168     AKia    A    T        0      0        2 
   4   chr4_66734168     AOna    A    T        0      0        2 
   4   chr4_66734168     ASom    A    T        0      0        2 
   4   chr4_66734168     HCab    A    T        1      2        2 
   4   chr4_66734168     HPrz    A    T        1      2        2 
   4   chr4_66734168     ZBoe    A    T        0      0        2 
   4   chr4_66734168     ZGre    A    T        0      0        2 
   4   chr4_66734168     ZHar    A    T        0      0        2 
   4   chr4_66734168   Sample    A    T        0      0        2 
   4   chr4_66736547     AAsi    G    T        0      0        2 
   4   chr4_66736547     AKia    G    T        0      0        2 
   4   chr4_66736547     AOna    G    T        0      0        2 
   4   chr4_66736547     ASom    G    T        0      0        2 
   4   chr4_66736547     HCab    G    T      0.5      1        2 
   4   chr4_66736547     HPrz    G    T      0.5      1        2 
   4   chr4_66736547     ZBoe    G    T        0      0        2 
   4   chr4_66736547     ZGre    G    T        0      0        2 
   4   chr4_66736547     ZHar    G    T        0      0        2 
   4   chr4_66736547   Sample    G    T        0      0        2 
   4   chr4_66747788     AAsi    T    G        0      0        2 
   4   chr4_66747788     AKia    T    G        0      0        2 
   4   chr4_66747788     AOna    T    G        0      0        2 
   4   chr4_66747788     ASom    T    G        0      0        2 
   4   chr4_66747788     HCab    T    G        1      2        2 
   4   chr4_66747788     HPrz    T    G        1      2        2 
   4   chr4_66747788     ZBoe    T    G        0      0        2 
   4   chr4_66747788     ZGre    T    G        0      0        2 
   4   chr4_66747788     ZHar    T    G        0      0        2 
   4   chr4_66747788   Sample    T    G        0      0        2 
   4   chr4_66786071     AAsi    C    A      0.5      1        2 
   4   chr4_66786071     AKia    C    A        0      0        2 
   4   chr4_66786071     AOna    C    A        0      0        2 
   4   chr4_66786071     ASom    C    A        1      2        2 
   4   chr4_66786071     HCab    C    A        0      0        2 
   4   chr4_66786071     HPrz    C    A        0      0        2 
   4   chr4_66786071     ZBoe    C    A        0      0        2 
   4   chr4_66786071     ZGre    C    A        0      0        2 
   4   chr4_66786071     ZHar    C    A        0      0        2 
   4   chr4_66786071   Sample    C    A        0      0        2 
   4   chr4_66788975     AAsi    T    A        0      0        2 
   4   chr4_66788975     AKia    T    A        0      0        2 
   4   chr4_66788975     AOna    T    A        0      0        2 
   4   chr4_66788975     ASom    T    A        0      0        2 
   4   chr4_66788975     HCab    T    A        0      0        2 
   4   chr4_66788975     HPrz    T    A        0      0        2 
   4   chr4_66788975     ZBoe    T    A      0.5      1        2 
   4   chr4_66788975     ZGre    T    A        0      0        2 
   4   chr4_66788975     ZHar    T    A        0      0        2 
   4   chr4_66788975   Sample    T    A        0      0        2 
   4   chr4_66799271     AAsi    A    C      0.5      1        2 
   4   chr4_66799271     AKia    A    C        0      0        2 
   4   chr4_66799271     AOna    A    C        0      0        2 
   4   chr4_66799271     ASom    A    C        0      0        2 
   4   chr4_66799271     HCab    A    C        0      0        2 
   4   chr4_66799271     HPrz    A    C        0      0        2 
   4   chr4_66799271     ZBoe    A    C        0      0        2 
   4   chr4_66799271     ZGre    A    C        0      0        2 
   4   chr4_66799271     ZHar    A    C        0      0        2 
   4   chr4_66799271   Sample    A    C        0      0        2 
   4   chr4_66814698     AAsi    G    T        0      0        2 
   4   chr4_66814698     AKia    G    T        0      0        2 
   4   chr4_66814698     AOna    G    T        0      0        2 
   4   chr4_66814698     ASom    G    T        0      0        2 
   4   chr4_66814698     HCab    G    T        0      0        2 
   4   chr4_66814698     HPrz    G    T        0      0        2 
   4   chr4_66814698     ZBoe    G    T        0      0        2 
   4   chr4_66814698     ZGre    G    T        0      0        2 
   4   chr4_66814698     ZHar    G    T        1      2        2 
   4   chr4_66814698   Sample    G    T        0      0        2 
   4   chr4_66831533     AAsi    G    T      0.5      1        2 
   4   chr4_66831533     AKia    G    T        0      0        2 
   4   chr4_66831533     AOna    G    T        0      0        2 
   4   chr4_66831533     ASom    G    T        0      0        2 
   4   chr4_66831533     HCab    G    T        0      0        2 
   4   chr4_66831533     HPrz    G    T        0      0        2 
   4   chr4_66831533     ZBoe    G    T        0      0        2 
   4   chr4_66831533     ZGre    G    T        0      0        2 
   4   chr4_66831533     ZHar    G    T        0      0        2 
   4   chr4_66831533   Sample    G    T        0      0        2 
   4   chr4_66833598     AAsi    G    T        0      0        2 
   4   chr4_66833598     AKia    G    T        0      0        2 
   4   chr4_66833598     AOna    G    T        0      0        2 
   4   chr4_66833598     ASom    G    T        0      0        2 
   4   chr4_66833598     HCab    G    T        1      2        2 
   4   chr4_66833598     HPrz    G    T        1      2        2 
   4   chr4_66833598     ZBoe    G    T        0      0        2 
   4   chr4_66833598     ZGre    G    T        0      0        2 
   4   chr4_66833598     ZHar    G    T        0      0        2 
   4   chr4_66833598   Sample    G    T        0      0        2 
   4   chr4_66858979     AAsi    C    A        0      0        2 
   4   chr4_66858979     AKia    C    A        0      0        2 
   4   chr4_66858979     AOna    C    A        0      0        2 
   4   chr4_66858979     ASom    C    A        0      0        2 
   4   chr4_66858979     HCab    C    A        1      2        2 
   4   chr4_66858979     HPrz    C    A        1      2        2 
   4   chr4_66858979     ZBoe    C    A        0      0        2 
   4   chr4_66858979     ZGre    C    A        0      0        2 
   4   chr4_66858979     ZHar    C    A        0      0        2 
   4   chr4_66858979   Sample    C    A        0      0        2 
   4   chr4_66861794     AAsi    A    C        0      0        2 
   4   chr4_66861794     AKia    A    C        0      0        2 
   4   chr4_66861794     AOna    A    C        0      0        2 
   4   chr4_66861794     ASom    A    C        0      0        2 
   4   chr4_66861794     HCab    A    C        1      2        2 
   4   chr4_66861794     HPrz    A    C        1      2        2 
   4   chr4_66861794     ZBoe    A    C        0      0        2 
   4   chr4_66861794     ZGre    A    C        0      0        2 
   4   chr4_66861794     ZHar    A    C        0      0        2 
   4   chr4_66861794   Sample    A    C        0      0        2 
   4   chr4_66873182     AAsi    T    G        0      0        2 
   4   chr4_66873182     AKia    T    G      0.5      1        2 
   4   chr4_66873182     AOna    T    G        0      0        2 
   4   chr4_66873182     ASom    T    G        0      0        2 
   4   chr4_66873182     HCab    T    G        0      0        2 
   4   chr4_66873182     HPrz    T    G        0      0        2 
   4   chr4_66873182     ZBoe    T    G        0      0        2 
   4   chr4_66873182     ZGre    T    G        0      0        2 
   4   chr4_66873182     ZHar    T    G        0      0        2 
   4   chr4_66873182   Sample    T    G        0      0        2 
   4   chr4_66879730     AAsi    T    G        1      2        2 
   4   chr4_66879730     AKia    T    G        0      0        2 
   4   chr4_66879730     AOna    T    G        0      0        2 
   4   chr4_66879730     ASom    T    G        1      2        2 
   4   chr4_66879730     HCab    T    G        0      0        2 
   4   chr4_66879730     HPrz    T    G        0      0        2 
   4   chr4_66879730     ZBoe    T    G        0      0        2 
   4   chr4_66879730     ZGre    T    G        0      0        2 
   4   chr4_66879730     ZHar    T    G        0      0        2 
   4   chr4_66879730   Sample    T    G        1      2        2 
   4   chr4_66881163     AAsi    T    A        0      0        2 
   4   chr4_66881163     AKia    T    A      0.5      1        2 
   4   chr4_66881163     AOna    T    A        0      0        2 
   4   chr4_66881163     ASom    T    A        0      0        2 
   4   chr4_66881163     HCab    T    A        0      0        2 
   4   chr4_66881163     HPrz    T    A        0      0        2 
   4   chr4_66881163     ZBoe    T    A        0      0        2 
   4   chr4_66881163     ZGre    T    A        0      0        2 
   4   chr4_66881163     ZHar    T    A        0      0        2 
   4   chr4_66881163   Sample    T    A        0      0        2 
   4   chr4_66899864     AAsi    G    T        0      0        2 
   4   chr4_66899864     AKia    G    T        0      0        2 
   4   chr4_66899864     AOna    G    T        0      0        2 
   4   chr4_66899864     ASom    G    T        0      0        2 
   4   chr4_66899864     HCab    G    T        1      2        2 
   4   chr4_66899864     HPrz    G    T      0.5      1        2 
   4   chr4_66899864     ZBoe    G    T        0      0        2 
   4   chr4_66899864     ZGre    G    T        0      0        2 
   4   chr4_66899864     ZHar    G    T        0      0        2 
   4   chr4_66899864   Sample    G    T        0      0        2 
   4   chr4_66903695     AAsi    A    C        0      0        2 
   4   chr4_66903695     AKia    A    C        0      0        2 
   4   chr4_66903695     AOna    A    C        0      0        2 
   4   chr4_66903695     ASom    A    C        0      0        2 
   4   chr4_66903695     HCab    A    C        1      2        2 
   4   chr4_66903695     HPrz    A    C        1      2        2 
   4   chr4_66903695     ZBoe    A    C        0      0        2 
   4   chr4_66903695     ZGre    A    C        0      0        2 
   4   chr4_66903695     ZHar    A    C        0      0        2 
   4   chr4_66903695   Sample    A    C        0      0        2 
   4   chr4_66913731     AAsi    T    G        0      0        2 
   4   chr4_66913731     AKia    T    G        0      0        2 
   4   chr4_66913731     AOna    T    G        0      0        2 
   4   chr4_66913731     ASom    T    G        0      0        2 
   4   chr4_66913731     HCab    T    G        0      0        2 
   4   chr4_66913731     HPrz    T    G        0      0        2 
   4   chr4_66913731     ZBoe    T    G      0.5      1        2 
   4   chr4_66913731     ZGre    T    G        0      0        2 
   4   chr4_66913731     ZHar    T    G        0      0        2 
   4   chr4_66913731   Sample    T    G        0      0        2 
   4   chr4_66928646     AAsi    T    A        0      0        2 
   4   chr4_66928646     AKia    T    A        0      0        2 
   4   chr4_66928646     AOna    T    A        0      0        2 
   4   chr4_66928646     ASom    T    A        0      0        2 
   4   chr4_66928646     HCab    T    A        1      2        2 
   4   chr4_66928646     HPrz    T    A        1      2        2 
   4   chr4_66928646     ZBoe    T    A        0      0        2 
   4   chr4_66928646     ZGre    T    A        0      0        2 
   4   chr4_66928646     ZHar    T    A        0      0        2 
   4   chr4_66928646   Sample    T    A        0      0        2 
   4   chr4_66938592     AAsi    A    T        0      0        2 
   4   chr4_66938592     AKia    A    T        0      0        2 
   4   chr4_66938592     AOna    A    T        0      0        2 
   4   chr4_66938592     ASom    A    T        0      0        2 
   4   chr4_66938592     HCab    A    T        1      2        2 
   4   chr4_66938592     HPrz    A    T        1      2        2 
   4   chr4_66938592     ZBoe    A    T        0      0        2 
   4   chr4_66938592     ZGre    A    T        0      0        2 
   4   chr4_66938592     ZHar    A    T        0      0        2 
   4   chr4_66938592   Sample    A    T        0      0        2 
   4   chr4_66938784     AAsi    C    A        0      0        2 
   4   chr4_66938784     AKia    C    A        0      0        2 
   4   chr4_66938784     AOna    C    A        0      0        2 
   4   chr4_66938784     ASom    C    A        0      0        2 
   4   chr4_66938784     HCab    C    A        0      0        2 
   4   chr4_66938784     HPrz    C    A        0      0        2 
   4   chr4_66938784     ZBoe    C    A      0.5      1        2 
   4   chr4_66938784     ZGre    C    A        0      0        2 
   4   chr4_66938784     ZHar    C    A        0      0        2 
   4   chr4_66938784   Sample    C    A        0      0        2 
   4   chr4_66984463     AAsi    G    C        0      0        2 
   4   chr4_66984463     AKia    G    C        0      0        2 
   4   chr4_66984463     AOna    G    C        0      0        2 
   4   chr4_66984463     ASom    G    C        1      2        2 
   4   chr4_66984463     HCab    G    C        0      0        2 
   4   chr4_66984463     HPrz    G    C        0      0        2 
   4   chr4_66984463     ZBoe    G    C        0      0        2 
   4   chr4_66984463     ZGre    G    C        0      0        2 
   4   chr4_66984463     ZHar    G    C        0      0        2 
   4   chr4_66984463   Sample    G    C        0      0        2 
   4   chr4_66987263     AAsi    A    C        0      0        2 
   4   chr4_66987263     AKia    A    C        1      2        2 
   4   chr4_66987263     AOna    A    C        1      2        2 
   4   chr4_66987263     ASom    A    C        0      0        2 
   4   chr4_66987263     HCab    A    C        1      2        2 
   4   chr4_66987263     HPrz    A    C        1      2        2 
   4   chr4_66987263     ZBoe    A    C        0      0        2 
   4   chr4_66987263     ZGre    A    C        0      0        2 
   4   chr4_66987263     ZHar    A    C        0      0        2 
   4   chr4_66987263   Sample    A    C        0      0        2 
   4   chr4_66996527     AAsi    C    G        0      0        2 
   4   chr4_66996527     AKia    C    G        1      2        2 
   4   chr4_66996527     AOna    C    G        1      2        2 
   4   chr4_66996527     ASom    C    G        0      0        2 
   4   chr4_66996527     HCab    C    G        0      0        2 
   4   chr4_66996527     HPrz    C    G        0      0        2 
   4   chr4_66996527     ZBoe    C    G        0      0        2 
   4   chr4_66996527     ZGre    C    G        0      0        2 
   4   chr4_66996527     ZHar    C    G        0      0        2 
   4   chr4_66996527   Sample    C    G        0      0        2 
   4   chr4_67002969     AAsi    C    A      0.5      1        2 
   4   chr4_67002969     AKia    C    A        0      0        2 
   4   chr4_67002969     AOna    C    A        0      0        2 
   4   chr4_67002969     ASom    C    A        1      2        2 
   4   chr4_67002969     HCab    C    A        0      0        2 
   4   chr4_67002969     HPrz    C    A        0      0        2 
   4   chr4_67002969     ZBoe    C    A        0      0        2 
   4   chr4_67002969     ZGre    C    A        0      0        2 
   4   chr4_67002969     ZHar    C    A        0      0        2 
   4   chr4_67002969   Sample    C    A        0      0        2 
   4   chr4_67004352     AAsi    G    C        0      0        2 
   4   chr4_67004352     AKia    G    C        0      0        2 
   4   chr4_67004352     AOna    G    C        0      0        2 
   4   chr4_67004352     ASom    G    C        0      0        2 
   4   chr4_67004352     HCab    G    C        0      0        2 
   4   chr4_67004352     HPrz    G    C        0      0        2 
   4   chr4_67004352     ZBoe    G    C        0      0        2 
   4   chr4_67004352     ZGre    G    C        0      0        2 
   4   chr4_67004352     ZHar    G    C      0.5      1        2 
   4   chr4_67004352   Sample    G    C        0      0        2 
   4   chr4_67021354     AAsi    A    T        0      0        2 
   4   chr4_67021354     AKia    A    T      0.5      1        2 
   4   chr4_67021354     AOna    A    T        0      0        2 
   4   chr4_67021354     ASom    A    T        0      0        2 
   4   chr4_67021354     HCab    A    T        0      0        2 
   4   chr4_67021354     HPrz    A    T        0      0        2 
   4   chr4_67021354     ZBoe    A    T        0      0        2 
   4   chr4_67021354     ZGre    A    T        0      0        2 
   4   chr4_67021354     ZHar    A    T        0      0        2 
   4   chr4_67021354   Sample    A    T        0      0        2 
   4   chr4_67029491     AAsi    G    C        0      0        2 
   4   chr4_67029491     AKia    G    C        0      0        2 
   4   chr4_67029491     AOna    G    C        0      0        2 
   4   chr4_67029491     ASom    G    C        0      0        2 
   4   chr4_67029491     HCab    G    C        1      2        2 
   4   chr4_67029491     HPrz    G    C        1      2        2 
   4   chr4_67029491     ZBoe    G    C        0      0        2 
   4   chr4_67029491     ZGre    G    C        0      0        2 
   4   chr4_67029491     ZHar    G    C        0      0        2 
   4   chr4_67029491   Sample    G    C        0      0        2 
   4   chr4_67030427     AAsi    A    C        0      0        2 
   4   chr4_67030427     AKia    A    C        0      0        2 
   4   chr4_67030427     AOna    A    C        0      0        2 
   4   chr4_67030427     ASom    A    C        0      0        2 
   4   chr4_67030427     HCab    A    C        1      2        2 
   4   chr4_67030427     HPrz    A    C        1      2        2 
   4   chr4_67030427     ZBoe    A    C        0      0        2 
   4   chr4_67030427     ZGre    A    C        0      0        2 
   4   chr4_67030427     ZHar    A    C        0      0        2 
   4   chr4_67030427   Sample    A    C        0      0        2 
   4   chr4_67042529     AAsi    A    T        0      0        2 
   4   chr4_67042529     AKia    A    T        0      0        2 
   4   chr4_67042529     AOna    A    T        0      0        2 
   4   chr4_67042529     ASom    A    T        0      0        2 
   4   chr4_67042529     HCab    A    T        0      0        2 
   4   chr4_67042529     HPrz    A    T        0      0        2 
   4   chr4_67042529     ZBoe    A    T        0      0        2 
   4   chr4_67042529     ZGre    A    T        0      0        2 
   4   chr4_67042529     ZHar    A    T        1      2        2 
   4   chr4_67042529   Sample    A    T        0      0        2 
   4   chr4_67084722     AAsi    T    A        0      0        2 
   4   chr4_67084722     AKia    T    A        0      0        2 
   4   chr4_67084722     AOna    T    A      0.5      1        2 
   4   chr4_67084722     ASom    T    A        0      0        2 
   4   chr4_67084722     HCab    T    A        0      0        2 
   4   chr4_67084722     HPrz    T    A        0      0        2 
   4   chr4_67084722     ZBoe    T    A        0      0        2 
   4   chr4_67084722     ZGre    T    A        0      0        2 
   4   chr4_67084722     ZHar    T    A        0      0        2 
   4   chr4_67084722   Sample    T    A        0      0        2 
   4   chr4_67091342     AAsi    C    G        0      0        2 
   4   chr4_67091342     AKia    C    G        0      0        2 
   4   chr4_67091342     AOna    C    G        0      0        2 
   4   chr4_67091342     ASom    C    G        0      0        2 
   4   chr4_67091342     HCab    C    G        0      0        2 
   4   chr4_67091342     HPrz    C    G        0      0        2 
   4   chr4_67091342     ZBoe    C    G        1      2        2 
   4   chr4_67091342     ZGre    C    G        0      0        2 
   4   chr4_67091342     ZHar    C    G        0      0        2 
   4   chr4_67091342   Sample    C    G        0      0        2 
   4   chr4_67098607     AAsi    C    A        0      0        2 
   4   chr4_67098607     AKia    C    A        0      0        2 
   4   chr4_67098607     AOna    C    A        0      0        2 
   4   chr4_67098607     ASom    C    A        0      0        2 
   4   chr4_67098607     HCab    C    A        0      0        2 
   4   chr4_67098607     HPrz    C    A        0      0        2 
   4   chr4_67098607     ZBoe    C    A        0      0        2 
   4   chr4_67098607     ZGre    C    A        0      0        2 
   4   chr4_67098607     ZHar    C    A      0.5      1        2 
   4   chr4_67098607   Sample    C    A        0      0        2 
   4   chr4_67131823     AAsi    C    G        0      0        2 
   4   chr4_67131823     AKia    C    G        0      0        2 
   4   chr4_67131823     AOna    C    G        0      0        2 
   4   chr4_67131823     ASom    C    G        0      0        2 
   4   chr4_67131823     HCab    C    G        0      0        2 
   4   chr4_67131823     HPrz    C    G        0      0        2 
   4   chr4_67131823     ZBoe    C    G        0      0        2 
   4   chr4_67131823     ZGre    C    G      0.5      1        2 
   4   chr4_67131823     ZHar    C    G        0      0        2 
   4   chr4_67131823   Sample    C    G        0      0        2 
   4   chr4_67184187     AAsi    T    G        0      0        2 
   4   chr4_67184187     AKia    T    G        0      0        2 
   4   chr4_67184187     AOna    T    G        0      0        2 
   4   chr4_67184187     ASom    T    G        0      0        2 
   4   chr4_67184187     HCab    T    G        1      2        2 
   4   chr4_67184187     HPrz    T    G        1      2        2 
   4   chr4_67184187     ZBoe    T    G        0      0        2 
   4   chr4_67184187     ZGre    T    G        0      0        2 
   4   chr4_67184187     ZHar    T    G        0      0        2 
   4   chr4_67184187   Sample    T    G        0      0        2 
   4   chr4_67192607     AAsi    A    T        0      0        2 
   4   chr4_67192607     AKia    A    T        0      0        2 
   4   chr4_67192607     AOna    A    T        0      0        2 
   4   chr4_67192607     ASom    A    T        0      0        2 
   4   chr4_67192607     HCab    A    T        1      2        2 
   4   chr4_67192607     HPrz    A    T        1      2        2 
   4   chr4_67192607     ZBoe    A    T        0      0        2 
   4   chr4_67192607     ZGre    A    T        0      0        2 
   4   chr4_67192607     ZHar    A    T        0      0        2 
   4   chr4_67192607   Sample    A    T        0      0        2 
   4   chr4_67224490     AAsi    C    A        0      0        2 
   4   chr4_67224490     AKia    C    A        0      0        2 
   4   chr4_67224490     AOna    C    A        0      0        2 
   4   chr4_67224490     ASom    C    A        0      0        2 
   4   chr4_67224490     HCab    C    A        0      0        2 
   4   chr4_67224490     HPrz    C    A        0      0        2 
   4   chr4_67224490     ZBoe    C    A      0.5      1        2 
   4   chr4_67224490     ZGre    C    A        0      0        2 
   4   chr4_67224490     ZHar    C    A        0      0        2 
   4   chr4_67224490   Sample    C    A        0      0        2 
   4   chr4_67301682     AAsi    T    G        0      0        2 
   4   chr4_67301682     AKia    T    G      0.5      1        2 
   4   chr4_67301682     AOna    T    G        1      2        2 
   4   chr4_67301682     ASom    T    G        0      0        2 
   4   chr4_67301682     HCab    T    G        1      2        2 
   4   chr4_67301682     HPrz    T    G        1      2        2 
   4   chr4_67301682     ZBoe    T    G        0      0        2 
   4   chr4_67301682     ZGre    T    G        0      0        2 
   4   chr4_67301682     ZHar    T    G        0      0        2 
   4   chr4_67301682   Sample    T    G        0      0        2 
   4   chr4_67302155     AAsi    G    T        0      0        2 
   4   chr4_67302155     AKia    G    T        0      0        2 
   4   chr4_67302155     AOna    G    T        0      0        2 
   4   chr4_67302155     ASom    G    T        0      0        2 
   4   chr4_67302155     HCab    G    T        0      0        2 
   4   chr4_67302155     HPrz    G    T        0      0        2 
   4   chr4_67302155     ZBoe    G    T      0.5      1        2 
   4   chr4_67302155     ZGre    G    T        0      0        2 
   4   chr4_67302155     ZHar    G    T        0      0        2 
   4   chr4_67302155   Sample    G    T        0      0        2 
   4   chr4_67320068     AAsi    A    T        0      0        2 
   4   chr4_67320068     AKia    A    T        0      0        2 
   4   chr4_67320068     AOna    A    T        0      0        2 
   4   chr4_67320068     ASom    A    T        0      0        2 
   4   chr4_67320068     HCab    A    T        0      0        2 
   4   chr4_67320068     HPrz    A    T        0      0        2 
   4   chr4_67320068     ZBoe    A    T        0      0        2 
   4   chr4_67320068     ZGre    A    T        0      0        2 
   4   chr4_67320068     ZHar    A    T        1      2        2 
   4   chr4_67320068   Sample    A    T        0      0        2 
   4   chr4_67324252     AAsi    T    G        0      0        2 
   4   chr4_67324252     AKia    T    G      0.5      1        2 
   4   chr4_67324252     AOna    T    G        0      0        2 
   4   chr4_67324252     ASom    T    G        0      0        2 
   4   chr4_67324252     HCab    T    G        0      0        2 
   4   chr4_67324252     HPrz    T    G        0      0        2 
   4   chr4_67324252     ZBoe    T    G        0      0        2 
   4   chr4_67324252     ZGre    T    G        0      0        2 
   4   chr4_67324252     ZHar    T    G        0      0        2 
   4   chr4_67324252   Sample    T    G        0      0        2 
   4   chr4_67325935     AAsi    C    A        0      0        2 
   4   chr4_67325935     AKia    C    A        0      0        2 
   4   chr4_67325935     AOna    C    A        0      0        2 
   4   chr4_67325935     ASom    C    A        0      0        2 
   4   chr4_67325935     HCab    C    A        1      2        2 
   4   chr4_67325935     HPrz    C    A        1      2        2 
   4   chr4_67325935     ZBoe    C    A        0      0        2 
   4   chr4_67325935     ZGre    C    A        0      0        2 
   4   chr4_67325935     ZHar    C    A        0      0        2 
   4   chr4_67325935   Sample    C    A        0      0        2 
   4   chr4_67338677     AAsi    T    A        0      0        2 
   4   chr4_67338677     AKia    T    A        0      0        2 
   4   chr4_67338677     AOna    T    A        0      0        2 
   4   chr4_67338677     ASom    T    A        0      0        2 
   4   chr4_67338677     HCab    T    A        1      2        2 
   4   chr4_67338677     HPrz    T    A        1      2        2 
   4   chr4_67338677     ZBoe    T    A        0      0        2 
   4   chr4_67338677     ZGre    T    A        0      0        2 
   4   chr4_67338677     ZHar    T    A        0      0        2 
   4   chr4_67338677   Sample    T    A        0      0        2 
   4   chr4_67358984     AAsi    A    C        0      0        2 
   4   chr4_67358984     AKia    A    C        0      0        2 
   4   chr4_67358984     AOna    A    C      0.5      1        2 
   4   chr4_67358984     ASom    A    C        0      0        2 
   4   chr4_67358984     HCab    A    C        0      0        2 
   4   chr4_67358984     HPrz    A    C        0      0        2 
   4   chr4_67358984     ZBoe    A    C        0      0        2 
   4   chr4_67358984     ZGre    A    C        0      0        2 
   4   chr4_67358984     ZHar    A    C        0      0        2 
   4   chr4_67358984   Sample    A    C        0      0        2 
   4   chr4_67389289     AAsi    A    T        0      0        2 
   4   chr4_67389289     AKia    A    T        0      0        2 
   4   chr4_67389289     AOna    A    T        0      0        2 
   4   chr4_67389289     ASom    A    T        1      2        2 
   4   chr4_67389289     HCab    A    T        0      0        2 
   4   chr4_67389289     HPrz    A    T        0      0        2 
   4   chr4_67389289     ZBoe    A    T        0      0        2 
   4   chr4_67389289     ZGre    A    T        0      0        2 
   4   chr4_67389289     ZHar    A    T        0      0        2 
   4   chr4_67389289   Sample    A    T        0      0        2 
   4   chr4_67389603     AAsi    T    G        1      2        2 
   4   chr4_67389603     AKia    T    G      0.5      1        2 
   4   chr4_67389603     AOna    T    G        1      2        2 
   4   chr4_67389603     ASom    T    G        0      0        2 
   4   chr4_67389603     HCab    T    G        0      0        2 
   4   chr4_67389603     HPrz    T    G        0      0        2 
   4   chr4_67389603     ZBoe    T    G        0      0        2 
   4   chr4_67389603     ZGre    T    G        0      0        2 
   4   chr4_67389603     ZHar    T    G        0      0        2 
   4   chr4_67389603   Sample    T    G        1      2        2 
   4   chr4_67400716     AAsi    C    A        0      0        2 
   4   chr4_67400716     AKia    C    A        0      0        2 
   4   chr4_67400716     AOna    C    A      0.5      1        2 
   4   chr4_67400716     ASom    C    A        0      0        2 
   4   chr4_67400716     HCab    C    A        0      0        2 
   4   chr4_67400716     HPrz    C    A        0      0        2 
   4   chr4_67400716     ZBoe    C    A        0      0        2 
   4   chr4_67400716     ZGre    C    A        0      0        2 
   4   chr4_67400716     ZHar    C    A        0      0        2 
   4   chr4_67400716   Sample    C    A        0      0        2 
   4   chr4_67412326     AAsi    T    A        1      2        2 
   4   chr4_67412326     AKia    T    A        0      0        2 
   4   chr4_67412326     AOna    T    A        0      0        2 
   4   chr4_67412326     ASom    T    A        1      2        2 
   4   chr4_67412326     HCab    T    A        0      0        2 
   4   chr4_67412326     HPrz    T    A        0      0        2 
   4   chr4_67412326     ZBoe    T    A        0      0        2 
   4   chr4_67412326     ZGre    T    A        0      0        2 
   4   chr4_67412326     ZHar    T    A        0      0        2 
   4   chr4_67412326   Sample    T    A        1      2        2 
   4   chr4_67412407     AAsi    C    A        0      0        2 
   4   chr4_67412407     AKia    C    A        0      0        2 
   4   chr4_67412407     AOna    C    A        0      0        2 
   4   chr4_67412407     ASom    C    A        0      0        2 
   4   chr4_67412407     HCab    C    A        1      2        2 
   4   chr4_67412407     HPrz    C    A        1      2        2 
   4   chr4_67412407     ZBoe    C    A        0      0        2 
   4   chr4_67412407     ZGre    C    A        0      0        2 
   4   chr4_67412407     ZHar    C    A        0      0        2 
   4   chr4_67412407   Sample    C    A        0      0        2 
   4   chr4_67436704     AAsi    C    A        0      0        2 
   4   chr4_67436704     AKia    C    A        0      0        2 
   4   chr4_67436704     AOna    C    A        0      0        2 
   4   chr4_67436704     ASom    C    A        0      0        2 
   4   chr4_67436704     HCab    C    A        0      0        2 
   4   chr4_67436704     HPrz    C    A        0      0        2 
   4   chr4_67436704     ZBoe    C    A      0.5      1        2 
   4   chr4_67436704     ZGre    C    A        0      0        2 
   4   chr4_67436704     ZHar    C    A        0      0        2 
   4   chr4_67436704   Sample    C    A        0      0        2 
   4   chr4_67464807     AAsi    C    G        0      0        2 
   4   chr4_67464807     AKia    C    G        0      0        2 
   4   chr4_67464807     AOna    C    G        0      0        2 
   4   chr4_67464807     ASom    C    G        0      0        2 
   4   chr4_67464807     HCab    C    G        1      2        2 
   4   chr4_67464807     HPrz    C    G        1      2        2 
   4   chr4_67464807     ZBoe    C    G        0      0        2 
   4   chr4_67464807     ZGre    C    G        0      0        2 
   4   chr4_67464807     ZHar    C    G        0      0        2 
   4   chr4_67464807   Sample    C    G        0      0        2 
   4   chr4_67501392     AAsi    G    T        0      0        2 
   4   chr4_67501392     AKia    G    T        0      0        2 
   4   chr4_67501392     AOna    G    T        0      0        2 
   4   chr4_67501392     ASom    G    T        0      0        2 
   4   chr4_67501392     HCab    G    T      0.5      1        2 
   4   chr4_67501392     HPrz    G    T        0      0        2 
   4   chr4_67501392     ZBoe    G    T        0      0        2 
   4   chr4_67501392     ZGre    G    T        0      0        2 
   4   chr4_67501392     ZHar    G    T        0      0        2 
   4   chr4_67501392   Sample    G    T        0      0        2 
   4   chr4_67512554     AAsi    A    C        0      0        2 
   4   chr4_67512554     AKia    A    C        0      0        2 
   4   chr4_67512554     AOna    A    C        0      0        2 
   4   chr4_67512554     ASom    A    C        0      0        2 
   4   chr4_67512554     HCab    A    C        0      0        2 
   4   chr4_67512554     HPrz    A    C        0      0        2 
   4   chr4_67512554     ZBoe    A    C        0      0        2 
   4   chr4_67512554     ZGre    A    C      0.5      1        2 
   4   chr4_67512554     ZHar    A    C        0      0        2 
   4   chr4_67512554   Sample    A    C        0      0        2 
   4   chr4_67518700     AAsi    G    C        0      0        2 
   4   chr4_67518700     AKia    G    C        1      2        2 
   4   chr4_67518700     AOna    G    C      0.5      1        2 
   4   chr4_67518700     ASom    G    C        0      0        2 
   4   chr4_67518700     HCab    G    C        1      2        2 
   4   chr4_67518700     HPrz    G    C        1      2        2 
   4   chr4_67518700     ZBoe    G    C        0      0        2 
   4   chr4_67518700     ZGre    G    C        0      0        2 
   4   chr4_67518700     ZHar    G    C        0      0        2 
   4   chr4_67518700   Sample    G    C        0      0        2 
   4   chr4_67536648     AAsi    G    T        0      0        2 
   4   chr4_67536648     AKia    G    T        0      0        2 
   4   chr4_67536648     AOna    G    T        0      0        2 
   4   chr4_67536648     ASom    G    T        0      0        2 
   4   chr4_67536648     HCab    G    T        0      0        2 
   4   chr4_67536648     HPrz    G    T        0      0        2 
   4   chr4_67536648     ZBoe    G    T        0      0        2 
   4   chr4_67536648     ZGre    G    T        0      0        2 
   4   chr4_67536648     ZHar    G    T        1      2        2 
   4   chr4_67536648   Sample    G    T        0      0        2 
   4   chr4_67538947     AAsi    C    A        0      0        2 
   4   chr4_67538947     AKia    C    A        0      0        2 
   4   chr4_67538947     AOna    C    A        0      0        2 
   4   chr4_67538947     ASom    C    A        0      0        2 
   4   chr4_67538947     HCab    C    A        0      0        2 
   4   chr4_67538947     HPrz    C    A        0      0        2 
   4   chr4_67538947     ZBoe    C    A        0      0        2 
   4   chr4_67538947     ZGre    C    A      0.5      1        2 
   4   chr4_67538947     ZHar    C    A        0      0        2 
   4   chr4_67538947   Sample    C    A        0      0        2 
   4   chr4_67557945     AAsi    A    C        0      0        2 
   4   chr4_67557945     AKia    A    C        0      0        2 
   4   chr4_67557945     AOna    A    C        0      0        2 
   4   chr4_67557945     ASom    A    C      0.5      1        2 
   4   chr4_67557945     HCab    A    C        0      0        2 
   4   chr4_67557945     HPrz    A    C        0      0        2 
   4   chr4_67557945     ZBoe    A    C        0      0        2 
   4   chr4_67557945     ZGre    A    C        0      0        2 
   4   chr4_67557945     ZHar    A    C        0      0        2 
   4   chr4_67557945   Sample    A    C        0      0        2 
   4   chr4_67572776     AAsi    C    G      0.5      1        2 
   4   chr4_67572776     AKia    C    G        0      0        2 
   4   chr4_67572776     AOna    C    G        0      0        2 
   4   chr4_67572776     ASom    C    G        0      0        2 
   4   chr4_67572776     HCab    C    G        0      0        2 
   4   chr4_67572776     HPrz    C    G        0      0        2 
   4   chr4_67572776     ZBoe    C    G        0      0        2 
   4   chr4_67572776     ZGre    C    G        0      0        2 
   4   chr4_67572776     ZHar    C    G        0      0        2 
   4   chr4_67572776   Sample    C    G        0      0        2 
   4   chr4_67585391     AAsi    A    C        0      0        2 
   4   chr4_67585391     AKia    A    C        0      0        2 
   4   chr4_67585391     AOna    A    C        0      0        2 
   4   chr4_67585391     ASom    A    C        0      0        2 
   4   chr4_67585391     HCab    A    C        1      2        2 
   4   chr4_67585391     HPrz    A    C        1      2        2 
   4   chr4_67585391     ZBoe    A    C        0      0        2 
   4   chr4_67585391     ZGre    A    C        0      0        2 
   4   chr4_67585391     ZHar    A    C        0      0        2 
   4   chr4_67585391   Sample    A    C        0      0        2 
   4   chr4_67586592     AAsi    C    G        0      0        2 
   4   chr4_67586592     AKia    C    G        0      0        2 
   4   chr4_67586592     AOna    C    G        0      0        2 
   4   chr4_67586592     ASom    C    G        0      0        2 
   4   chr4_67586592     HCab    C    G        0      0        2 
   4   chr4_67586592     HPrz    C    G        0      0        2 
   4   chr4_67586592     ZBoe    C    G        0      0        2 
   4   chr4_67586592     ZGre    C    G        0      0        2 
   4   chr4_67586592     ZHar    C    G        1      2        2 
   4   chr4_67586592   Sample    C    G        0      0        2 
   4   chr4_67628858     AAsi    G    T        0      0        2 
   4   chr4_67628858     AKia    G    T        0      0        2 
   4   chr4_67628858     AOna    G    T        0      0        2 
   4   chr4_67628858     ASom    G    T        0      0        2 
   4   chr4_67628858     HCab    G    T        0      0        2 
   4   chr4_67628858     HPrz    G    T        0      0        2 
   4   chr4_67628858     ZBoe    G    T        0      0        2 
   4   chr4_67628858     ZGre    G    T        0      0        2 
   4   chr4_67628858     ZHar    G    T        1      2        2 
   4   chr4_67628858   Sample    G    T        0      0        2 
   4   chr4_67636612     AAsi    G    C        0      0        2 
   4   chr4_67636612     AKia    G    C        0      0        2 
   4   chr4_67636612     AOna    G    C        0      0        2 
   4   chr4_67636612     ASom    G    C        0      0        2 
   4   chr4_67636612     HCab    G    C        0      0        2 
   4   chr4_67636612     HPrz    G    C        0      0        2 
   4   chr4_67636612     ZBoe    G    C        0      0        2 
   4   chr4_67636612     ZGre    G    C        0      0        2 
   4   chr4_67636612     ZHar    G    C        1      2        2 
   4   chr4_67636612   Sample    G    C        0      0        2 
   4   chr4_67660007     AAsi    A    C        0      0        2 
   4   chr4_67660007     AKia    A    C        0      0        2 
   4   chr4_67660007     AOna    A    C        0      0        2 
   4   chr4_67660007     ASom    A    C      0.5      1        2 
   4   chr4_67660007     HCab    A    C        0      0        2 
   4   chr4_67660007     HPrz    A    C        0      0        2 
   4   chr4_67660007     ZBoe    A    C        0      0        2 
   4   chr4_67660007     ZGre    A    C        0      0        2 
   4   chr4_67660007     ZHar    A    C        0      0        2 
   4   chr4_67660007   Sample    A    C        0      0        2 
   4   chr4_67689085     AAsi    G    C        0      0        2 
   4   chr4_67689085     AKia    G    C        0      0        2 
   4   chr4_67689085     AOna    G    C        0      0        2 
   4   chr4_67689085     ASom    G    C        0      0        2 
   4   chr4_67689085     HCab    G    C        1      2        2 
   4   chr4_67689085     HPrz    G    C        1      2        2 
   4   chr4_67689085     ZBoe    G    C        0      0        2 
   4   chr4_67689085     ZGre    G    C        0      0        2 
   4   chr4_67689085     ZHar    G    C        0      0        2 
   4   chr4_67689085   Sample    G    C        0      0        2 
   4   chr4_67721491     AAsi    C    A        0      0        2 
   4   chr4_67721491     AKia    C    A        0      0        2 
   4   chr4_67721491     AOna    C    A        0      0        2 
   4   chr4_67721491     ASom    C    A        0      0        2 
   4   chr4_67721491     HCab    C    A        1      2        2 
   4   chr4_67721491     HPrz    C    A        1      2        2 
   4   chr4_67721491     ZBoe    C    A        0      0        2 
   4   chr4_67721491     ZGre    C    A        0      0        2 
   4   chr4_67721491     ZHar    C    A        0      0        2 
   4   chr4_67721491   Sample    C    A        0      0        2 
   4   chr4_67731682     AAsi    A    T        0      0        2 
   4   chr4_67731682     AKia    A    T        0      0        2 
   4   chr4_67731682     AOna    A    T        0      0        2 
   4   chr4_67731682     ASom    A    T        0      0        2 
   4   chr4_67731682     HCab    A    T      0.5      1        2 
   4   chr4_67731682     HPrz    A    T        0      0        2 
   4   chr4_67731682     ZBoe    A    T        0      0        2 
   4   chr4_67731682     ZGre    A    T        0      0        2 
   4   chr4_67731682     ZHar    A    T        0      0        2 
   4   chr4_67731682   Sample    A    T        0      0        2 
   4   chr4_67741113     AAsi    A    C        0      0        2 
   4   chr4_67741113     AKia    A    C      0.5      1        2 
   4   chr4_67741113     AOna    A    C        0      0        2 
   4   chr4_67741113     ASom    A    C        0      0        2 
   4   chr4_67741113     HCab    A    C        0      0        2 
   4   chr4_67741113     HPrz    A    C        0      0        2 
   4   chr4_67741113     ZBoe    A    C        0      0        2 
   4   chr4_67741113     ZGre    A    C        0      0        2 
   4   chr4_67741113     ZHar    A    C        0      0        2 
   4   chr4_67741113   Sample    A    C        0      0        2 
   4   chr4_67743017     AAsi    C    A        0      0        2 
   4   chr4_67743017     AKia    C    A        0      0        2 
   4   chr4_67743017     AOna    C    A        0      0        2 
   4   chr4_67743017     ASom    C    A      0.5      1        2 
   4   chr4_67743017     HCab    C    A        0      0        2 
   4   chr4_67743017     HPrz    C    A        0      0        2 
   4   chr4_67743017     ZBoe    C    A        0      0        2 
   4   chr4_67743017     ZGre    C    A        0      0        2 
   4   chr4_67743017     ZHar    C    A        0      0        2 
   4   chr4_67743017   Sample    C    A        0      0        2 
   4   chr4_67748116     AAsi    C    G      0.5      1        2 
   4   chr4_67748116     AKia    C    G        0      0        2 
   4   chr4_67748116     AOna    C    G        0      0        2 
   4   chr4_67748116     ASom    C    G        0      0        2 
   4   chr4_67748116     HCab    C    G        0      0        2 
   4   chr4_67748116     HPrz    C    G        0      0        2 
   4   chr4_67748116     ZBoe    C    G        0      0        2 
   4   chr4_67748116     ZGre    C    G        0      0        2 
   4   chr4_67748116     ZHar    C    G        0      0        2 
   4   chr4_67748116   Sample    C    G        0      0        2 
   4   chr4_67749896     AAsi    C    A        0      0        2 
   4   chr4_67749896     AKia    C    A        0      0        2 
   4   chr4_67749896     AOna    C    A        0      0        2 
   4   chr4_67749896     ASom    C    A        1      2        2 
   4   chr4_67749896     HCab    C    A        0      0        2 
   4   chr4_67749896     HPrz    C    A        0      0        2 
   4   chr4_67749896     ZBoe    C    A        0      0        2 
   4   chr4_67749896     ZGre    C    A        0      0        2 
   4   chr4_67749896     ZHar    C    A        0      0        2 
   4   chr4_67749896   Sample    C    A        1      2        2 
   4   chr4_67759296     AAsi    C    A        0      0        2 
   4   chr4_67759296     AKia    C    A        0      0        2 
   4   chr4_67759296     AOna    C    A        0      0        2 
   4   chr4_67759296     ASom    C    A        0      0        2 
   4   chr4_67759296     HCab    C    A        1      2        2 
   4   chr4_67759296     HPrz    C    A        1      2        2 
   4   chr4_67759296     ZBoe    C    A        1      2        2 
   4   chr4_67759296     ZGre    C    A        0      0        2 
   4   chr4_67759296     ZHar    C    A        1      2        2 
   4   chr4_67759296   Sample    C    A        0      0        2 
   4   chr4_67801814     AAsi    G    T        0      0        2 
   4   chr4_67801814     AKia    G    T        0      0        2 
   4   chr4_67801814     AOna    G    T        0      0        2 
   4   chr4_67801814     ASom    G    T        0      0        2 
   4   chr4_67801814     HCab    G    T        0      0        2 
   4   chr4_67801814     HPrz    G    T        0      0        2 
   4   chr4_67801814     ZBoe    G    T      0.5      1        2 
   4   chr4_67801814     ZGre    G    T        0      0        2 
   4   chr4_67801814     ZHar    G    T        0      0        2 
   4   chr4_67801814   Sample    G    T        0      0        2 
   4   chr4_67813713     AAsi    G    C        0      0        2 
   4   chr4_67813713     AKia    G    C        0      0        2 
   4   chr4_67813713     AOna    G    C        0      0        2 
   4   chr4_67813713     ASom    G    C        0      0        2 
   4   chr4_67813713     HCab    G    C        1      2        2 
   4   chr4_67813713     HPrz    G    C        1      2        2 
   4   chr4_67813713     ZBoe    G    C        0      0        2 
   4   chr4_67813713     ZGre    G    C        0      0        2 
   4   chr4_67813713     ZHar    G    C        0      0        2 
   4   chr4_67813713   Sample    G    C        0      0        2 
   4   chr4_67825196     AAsi    G    C        0      0        2 
   4   chr4_67825196     AKia    G    C        0      0        2 
   4   chr4_67825196     AOna    G    C        0      0        2 
   4   chr4_67825196     ASom    G    C        0      0        2 
   4   chr4_67825196     HCab    G    C      0.5      1        2 
   4   chr4_67825196     HPrz    G    C      0.5      1        2 
   4   chr4_67825196     ZBoe    G    C        0      0        2 
   4   chr4_67825196     ZGre    G    C        0      0        2 
   4   chr4_67825196     ZHar    G    C        0      0        2 
   4   chr4_67825196   Sample    G    C        0      0        2 
   4   chr4_67850520     AAsi    G    T        0      0        2 
   4   chr4_67850520     AKia    G    T        0      0        2 
   4   chr4_67850520     AOna    G    T        0      0        2 
   4   chr4_67850520     ASom    G    T        0      0        2 
   4   chr4_67850520     HCab    G    T        0      0        2 
   4   chr4_67850520     HPrz    G    T        0      0        2 
   4   chr4_67850520     ZBoe    G    T      0.5      1        2 
   4   chr4_67850520     ZGre    G    T        0      0        2 
   4   chr4_67850520     ZHar    G    T        0      0        2 
   4   chr4_67850520   Sample    G    T        0      0        2 
   4   chr4_67870133     AAsi    C    A        0      0        2 
   4   chr4_67870133     AKia    C    A        0      0        2 
   4   chr4_67870133     AOna    C    A        0      0        2 
   4   chr4_67870133     ASom    C    A        0      0        2 
   4   chr4_67870133     HCab    C    A        1      2        2 
   4   chr4_67870133     HPrz    C    A        1      2        2 
   4   chr4_67870133     ZBoe    C    A        0      0        2 
   4   chr4_67870133     ZGre    C    A        0      0        2 
   4   chr4_67870133     ZHar    C    A        0      0        2 
   4   chr4_67870133   Sample    C    A        0      0        2 
   4   chr4_67877679     AAsi    G    C      0.5      1        2 
   4   chr4_67877679     AKia    G    C        0      0        2 
   4   chr4_67877679     AOna    G    C        0      0        2 
   4   chr4_67877679     ASom    G    C        0      0        2 
   4   chr4_67877679     HCab    G    C        0      0        2 
   4   chr4_67877679     HPrz    G    C        0      0        2 
   4   chr4_67877679     ZBoe    G    C        0      0        2 
   4   chr4_67877679     ZGre    G    C        0      0        2 
   4   chr4_67877679     ZHar    G    C        0      0        2 
   4   chr4_67877679   Sample    G    C        0      0        2 
   4   chr4_67880086     AAsi    A    C        0      0        2 
   4   chr4_67880086     AKia    A    C        0      0        2 
   4   chr4_67880086     AOna    A    C        0      0        2 
   4   chr4_67880086     ASom    A    C        0      0        2 
   4   chr4_67880086     HCab    A    C        1      2        2 
   4   chr4_67880086     HPrz    A    C        0      0        2 
   4   chr4_67880086     ZBoe    A    C        0      0        2 
   4   chr4_67880086     ZGre    A    C        0      0        2 
   4   chr4_67880086     ZHar    A    C        0      0        2 
   4   chr4_67880086   Sample    A    C        0      0        2 
   4   chr4_67899330     AAsi    G    C        0      0        2 
   4   chr4_67899330     AKia    G    C        0      0        2 
   4   chr4_67899330     AOna    G    C        0      0        2 
   4   chr4_67899330     ASom    G    C        0      0        2 
   4   chr4_67899330     HCab    G    C        0      0        2 
   4   chr4_67899330     HPrz    G    C        0      0        2 
   4   chr4_67899330     ZBoe    G    C        0      0        2 
   4   chr4_67899330     ZGre    G    C        0      0        2 
   4   chr4_67899330     ZHar    G    C      0.5      1        2 
   4   chr4_67899330   Sample    G    C        0      0        2 
   4   chr4_67906123     AAsi    T    G        0      0        2 
   4   chr4_67906123     AKia    T    G        0      0        2 
   4   chr4_67906123     AOna    T    G      0.5      1        2 
   4   chr4_67906123     ASom    T    G        0      0        2 
   4   chr4_67906123     HCab    T    G        0      0        2 
   4   chr4_67906123     HPrz    T    G        0      0        2 
   4   chr4_67906123     ZBoe    T    G        0      0        2 
   4   chr4_67906123     ZGre    T    G        0      0        2 
   4   chr4_67906123     ZHar    T    G        0      0        2 
   4   chr4_67906123   Sample    T    G        0      0        2 
   4   chr4_67914897     AAsi    A    C        0      0        2 
   4   chr4_67914897     AKia    A    C        0      0        2 
   4   chr4_67914897     AOna    A    C        0      0        2 
   4   chr4_67914897     ASom    A    C        0      0        2 
   4   chr4_67914897     HCab    A    C        0      0        2 
   4   chr4_67914897     HPrz    A    C        0      0        2 
   4   chr4_67914897     ZBoe    A    C        0      0        2 
   4   chr4_67914897     ZGre    A    C        1      2        2 
   4   chr4_67914897     ZHar    A    C        0      0        2 
   4   chr4_67914897   Sample    A    C        0      0        2 
   4   chr4_67924509     AAsi    G    C        0      0        2 
   4   chr4_67924509     AKia    G    C        0      0        2 
   4   chr4_67924509     AOna    G    C        0      0        2 
   4   chr4_67924509     ASom    G    C        0      0        2 
   4   chr4_67924509     HCab    G    C        1      2        2 
   4   chr4_67924509     HPrz    G    C        1      2        2 
   4   chr4_67924509     ZBoe    G    C        0      0        2 
   4   chr4_67924509     ZGre    G    C        0      0        2 
   4   chr4_67924509     ZHar    G    C        0      0        2 
   4   chr4_67924509   Sample    G    C        0      0        2 
   4   chr4_67925384     AAsi    A    C        0      0        2 
   4   chr4_67925384     AKia    A    C        0      0        2 
   4   chr4_67925384     AOna    A    C        0      0        2 
   4   chr4_67925384     ASom    A    C        1      2        2 
   4   chr4_67925384     HCab    A    C        0      0        2 
   4   chr4_67925384     HPrz    A    C        0      0        2 
   4   chr4_67925384     ZBoe    A    C        0      0        2 
   4   chr4_67925384     ZGre    A    C        0      0        2 
   4   chr4_67925384     ZHar    A    C        0      0        2 
   4   chr4_67925384   Sample    A    C        0      0        2 
   4   chr4_67962797     AAsi    G    T        0      0        2 
   4   chr4_67962797     AKia    G    T        0      0        2 
   4   chr4_67962797     AOna    G    T        0      0        2 
   4   chr4_67962797     ASom    G    T        1      2        2 
   4   chr4_67962797     HCab    G    T        0      0        2 
   4   chr4_67962797     HPrz    G    T        0      0        2 
   4   chr4_67962797     ZBoe    G    T        0      0        2 
   4   chr4_67962797     ZGre    G    T        0      0        2 
   4   chr4_67962797     ZHar    G    T      0.5      1        2 
   4   chr4_67962797   Sample    G    T        0      0        2 
   4   chr4_67963298     AAsi    A    C      0.5      1        2 
   4   chr4_67963298     AKia    A    C        0      0        2 
   4   chr4_67963298     AOna    A    C        0      0        2 
   4   chr4_67963298     ASom    A    C        0      0        2 
   4   chr4_67963298     HCab    A    C        0      0        2 
   4   chr4_67963298     HPrz    A    C        0      0        2 
   4   chr4_67963298     ZBoe    A    C        0      0        2 
   4   chr4_67963298     ZGre    A    C        0      0        2 
   4   chr4_67963298     ZHar    A    C        0      0        2 
   4   chr4_67963298   Sample    A    C        0      0        2 
   4   chr4_67969871     AAsi    C    G        0      0        2 
   4   chr4_67969871     AKia    C    G        0      0        2 
   4   chr4_67969871     AOna    C    G        0      0        2 
   4   chr4_67969871     ASom    C    G        0      0        2 
   4   chr4_67969871     HCab    C    G        0      0        2 
   4   chr4_67969871     HPrz    C    G        0      0        2 
   4   chr4_67969871     ZBoe    C    G        0      0        2 
   4   chr4_67969871     ZGre    C    G      0.5      1        2 
   4   chr4_67969871     ZHar    C    G        0      0        2 
   4   chr4_67969871   Sample    C    G        0      0        2 
   4   chr4_67985627     AAsi    G    C        0      0        2 
   4   chr4_67985627     AKia    G    C        0      0        2 
   4   chr4_67985627     AOna    G    C      0.5      1        2 
   4   chr4_67985627     ASom    G    C        0      0        2 
   4   chr4_67985627     HCab    G    C        0      0        2 
   4   chr4_67985627     HPrz    G    C        0      0        2 
   4   chr4_67985627     ZBoe    G    C        0      0        2 
   4   chr4_67985627     ZGre    G    C        0      0        2 
   4   chr4_67985627     ZHar    G    C        0      0        2 
   4   chr4_67985627   Sample    G    C        0      0        2 
   4   chr4_68001306     AAsi    G    C        0      0        2 
   4   chr4_68001306     AKia    G    C        0      0        2 
   4   chr4_68001306     AOna    G    C        0      0        2 
   4   chr4_68001306     ASom    G    C        0      0        2 
   4   chr4_68001306     HCab    G    C        1      2        2 
   4   chr4_68001306     HPrz    G    C        1      2        2 
   4   chr4_68001306     ZBoe    G    C        0      0        2 
   4   chr4_68001306     ZGre    G    C        0      0        2 
   4   chr4_68001306     ZHar    G    C        0      0        2 
   4   chr4_68001306   Sample    G    C        0      0        2 
   4   chr4_68037733     AAsi    A    C        0      0        2 
   4   chr4_68037733     AKia    A    C        0      0        2 
   4   chr4_68037733     AOna    A    C        0      0        2 
   4   chr4_68037733     ASom    A    C        0      0        2 
   4   chr4_68037733     HCab    A    C        0      0        2 
   4   chr4_68037733     HPrz    A    C        0      0        2 
   4   chr4_68037733     ZBoe    A    C        0      0        2 
   4   chr4_68037733     ZGre    A    C        1      2        2 
   4   chr4_68037733     ZHar    A    C        0      0        2 
   4   chr4_68037733   Sample    A    C        0      0        2 
   4   chr4_68041991     AAsi    A    C        0      0        2 
   4   chr4_68041991     AKia    A    C      0.5      1        2 
   4   chr4_68041991     AOna    A    C        0      0        2 
   4   chr4_68041991     ASom    A    C        0      0        2 
   4   chr4_68041991     HCab    A    C        0      0        2 
   4   chr4_68041991     HPrz    A    C        0      0        2 
   4   chr4_68041991     ZBoe    A    C        0      0        2 
   4   chr4_68041991     ZGre    A    C        0      0        2 
   4   chr4_68041991     ZHar    A    C        0      0        2 
   4   chr4_68041991   Sample    A    C        0      0        2 
   4   chr4_68059513     AAsi    C    A        0      0        2 
   4   chr4_68059513     AKia    C    A        0      0        2 
   4   chr4_68059513     AOna    C    A        0      0        2 
   4   chr4_68059513     ASom    C    A        0      0        2 
   4   chr4_68059513     HCab    C    A        0      0        2 
   4   chr4_68059513     HPrz    C    A        0      0        2 
   4   chr4_68059513     ZBoe    C    A      0.5      1        2 
   4   chr4_68059513     ZGre    C    A        0      0        2 
   4   chr4_68059513     ZHar    C    A        0      0        2 
   4   chr4_68059513   Sample    C    A        0      0        2 
   4   chr4_68074916     AAsi    G    C        0      0        2 
   4   chr4_68074916     AKia    G    C        1      2        2 
   4   chr4_68074916     AOna    G    C        0      0        2 
   4   chr4_68074916     ASom    G    C        0      0        2 
   4   chr4_68074916     HCab    G    C        0      0        2 
   4   chr4_68074916     HPrz    G    C        0      0        2 
   4   chr4_68074916     ZBoe    G    C        0      0        2 
   4   chr4_68074916     ZGre    G    C        0      0        2 
   4   chr4_68074916     ZHar    G    C        0      0        2 
   4   chr4_68074916   Sample    G    C        0      0        2 
   4   chr4_68078331     AAsi    C    A        0      0        2 
   4   chr4_68078331     AKia    C    A        0      0        2 
   4   chr4_68078331     AOna    C    A        0      0        2 
   4   chr4_68078331     ASom    C    A        0      0        2 
   4   chr4_68078331     HCab    C    A        1      2        2 
   4   chr4_68078331     HPrz    C    A      0.5      1        2 
   4   chr4_68078331     ZBoe    C    A        0      0        2 
   4   chr4_68078331     ZGre    C    A        0      0        2 
   4   chr4_68078331     ZHar    C    A        0      0        2 
   4   chr4_68078331   Sample    C    A        0      0        2 
   4   chr4_68088586     AAsi    T    G        0      0        2 
   4   chr4_68088586     AKia    T    G        0      0        2 
   4   chr4_68088586     AOna    T    G        0      0        2 
   4   chr4_68088586     ASom    T    G      0.5      1        2 
   4   chr4_68088586     HCab    T    G        0      0        2 
   4   chr4_68088586     HPrz    T    G        0      0        2 
   4   chr4_68088586     ZBoe    T    G        0      0        2 
   4   chr4_68088586     ZGre    T    G        0      0        2 
   4   chr4_68088586     ZHar    T    G        0      0        2 
   4   chr4_68088586   Sample    T    G        0      0        2 
   4   chr4_68166551     AAsi    A    C      0.5      1        2 
   4   chr4_68166551     AKia    A    C        0      0        2 
   4   chr4_68166551     AOna    A    C        0      0        2 
   4   chr4_68166551     ASom    A    C        0      0        2 
   4   chr4_68166551     HCab    A    C        0      0        2 
   4   chr4_68166551     HPrz    A    C        0      0        2 
   4   chr4_68166551     ZBoe    A    C        0      0        2 
   4   chr4_68166551     ZGre    A    C        0      0        2 
   4   chr4_68166551     ZHar    A    C        0      0        2 
   4   chr4_68166551   Sample    A    C        0      0        2 
   4   chr4_68178818     AAsi    A    C        0      0        2 
   4   chr4_68178818     AKia    A    C        0      0        2 
   4   chr4_68178818     AOna    A    C        0      0        2 
   4   chr4_68178818     ASom    A    C        0      0        2 
   4   chr4_68178818     HCab    A    C        0      0        2 
   4   chr4_68178818     HPrz    A    C        0      0        2 
   4   chr4_68178818     ZBoe    A    C        1      2        2 
   4   chr4_68178818     ZGre    A    C        1      2        2 
   4   chr4_68178818     ZHar    A    C        0      0        2 
   4   chr4_68178818   Sample    A    C        0      0        2 
   4   chr4_68208513     AAsi    A    T        0      0        2 
   4   chr4_68208513     AKia    A    T        0      0        2 
   4   chr4_68208513     AOna    A    T        0      0        2 
   4   chr4_68208513     ASom    A    T        0      0        2 
   4   chr4_68208513     HCab    A    T        1      2        2 
   4   chr4_68208513     HPrz    A    T        1      2        2 
   4   chr4_68208513     ZBoe    A    T        0      0        2 
   4   chr4_68208513     ZGre    A    T        0      0        2 
   4   chr4_68208513     ZHar    A    T        0      0        2 
   4   chr4_68208513   Sample    A    T        0      0        2 
   4   chr4_68209963     AAsi    G    T        0      0        2 
   4   chr4_68209963     AKia    G    T        0      0        2 
   4   chr4_68209963     AOna    G    T        0      0        2 
   4   chr4_68209963     ASom    G    T        0      0        2 
   4   chr4_68209963     HCab    G    T        0      0        2 
   4   chr4_68209963     HPrz    G    T        0      0        2 
   4   chr4_68209963     ZBoe    G    T        0      0        2 
   4   chr4_68209963     ZGre    G    T        0      0        2 
   4   chr4_68209963     ZHar    G    T        1      2        2 
   4   chr4_68209963   Sample    G    T        0      0        2 
   4   chr4_68222110     AAsi    C    A        1      2        2 
   4   chr4_68222110     AKia    C    A        0      0        2 
   4   chr4_68222110     AOna    C    A        0      0        2 
   4   chr4_68222110     ASom    C    A        1      2        2 
   4   chr4_68222110     HCab    C    A        0      0        2 
   4   chr4_68222110     HPrz    C    A        0      0        2 
   4   chr4_68222110     ZBoe    C    A        0      0        2 
   4   chr4_68222110     ZGre    C    A        0      0        2 
   4   chr4_68222110     ZHar    C    A        0      0        2 
   4   chr4_68222110   Sample    C    A        1      2        2 
   4   chr4_68240116     AAsi    A    T        0      0        2 
   4   chr4_68240116     AKia    A    T        0      0        2 
   4   chr4_68240116     AOna    A    T        0      0        2 
   4   chr4_68240116     ASom    A    T        0      0        2 
   4   chr4_68240116     HCab    A    T        1      2        2 
   4   chr4_68240116     HPrz    A    T        1      2        2 
   4   chr4_68240116     ZBoe    A    T        0      0        2 
   4   chr4_68240116     ZGre    A    T        0      0        2 
   4   chr4_68240116     ZHar    A    T        0      0        2 
   4   chr4_68240116   Sample    A    T        0      0        2 
   4   chr4_68241687     AAsi    G    T        0      0        2 
   4   chr4_68241687     AKia    G    T        0      0        2 
   4   chr4_68241687     AOna    G    T        0      0        2 
   4   chr4_68241687     ASom    G    T        0      0        2 
   4   chr4_68241687     HCab    G    T        1      2        2 
   4   chr4_68241687     HPrz    G    T        1      2        2 
   4   chr4_68241687     ZBoe    G    T        0      0        2 
   4   chr4_68241687     ZGre    G    T        0      0        2 
   4   chr4_68241687     ZHar    G    T        0      0        2 
   4   chr4_68241687   Sample    G    T        0      0        2 
   4   chr4_68252544     AAsi    T    G        0      0        2 
   4   chr4_68252544     AKia    T    G      0.5      1        2 
   4   chr4_68252544     AOna    T    G        0      0        2 
   4   chr4_68252544     ASom    T    G        0      0        2 
   4   chr4_68252544     HCab    T    G        0      0        2 
   4   chr4_68252544     HPrz    T    G        0      0        2 
   4   chr4_68252544     ZBoe    T    G        0      0        2 
   4   chr4_68252544     ZGre    T    G        0      0        2 
   4   chr4_68252544     ZHar    T    G        0      0        2 
   4   chr4_68252544   Sample    T    G        0      0        2 
   4   chr4_68259438     AAsi    C    A        0      0        2 
   4   chr4_68259438     AKia    C    A        0      0        2 
   4   chr4_68259438     AOna    C    A        0      0        2 
   4   chr4_68259438     ASom    C    A        0      0        2 
   4   chr4_68259438     HCab    C    A        0      0        2 
   4   chr4_68259438     HPrz    C    A        0      0        2 
   4   chr4_68259438     ZBoe    C    A        0      0        2 
   4   chr4_68259438     ZGre    C    A        0      0        2 
   4   chr4_68259438     ZHar    C    A        1      2        2 
   4   chr4_68259438   Sample    C    A        0      0        2 
   4   chr4_68300628     AAsi    G    T        0      0        2 
   4   chr4_68300628     AKia    G    T        0      0        2 
   4   chr4_68300628     AOna    G    T        0      0        2 
   4   chr4_68300628     ASom    G    T        0      0        2 
   4   chr4_68300628     HCab    G    T        0      0        2 
   4   chr4_68300628     HPrz    G    T        0      0        2 
   4   chr4_68300628     ZBoe    G    T        0      0        2 
   4   chr4_68300628     ZGre    G    T        0      0        2 
   4   chr4_68300628     ZHar    G    T        1      2        2 
   4   chr4_68300628   Sample    G    T        0      0        2 
   4   chr4_68311197     AAsi    C    A        0      0        2 
   4   chr4_68311197     AKia    C    A        0      0        2 
   4   chr4_68311197     AOna    C    A        0      0        2 
   4   chr4_68311197     ASom    C    A        0      0        2 
   4   chr4_68311197     HCab    C    A        0      0        2 
   4   chr4_68311197     HPrz    C    A        0      0        2 
   4   chr4_68311197     ZBoe    C    A        0      0        2 
   4   chr4_68311197     ZGre    C    A        0      0        2 
   4   chr4_68311197     ZHar    C    A        1      2        2 
   4   chr4_68311197   Sample    C    A        0      0        2 
   4   chr4_68314407     AAsi    G    C        0      0        2 
   4   chr4_68314407     AKia    G    C        0      0        2 
   4   chr4_68314407     AOna    G    C      0.5      1        2 
   4   chr4_68314407     ASom    G    C        0      0        2 
   4   chr4_68314407     HCab    G    C        0      0        2 
   4   chr4_68314407     HPrz    G    C        0      0        2 
   4   chr4_68314407     ZBoe    G    C        0      0        2 
   4   chr4_68314407     ZGre    G    C        0      0        2 
   4   chr4_68314407     ZHar    G    C        0      0        2 
   4   chr4_68314407   Sample    G    C        0      0        2 
   4   chr4_68340667     AAsi    T    G        0      0        2 
   4   chr4_68340667     AKia    T    G        0      0        2 
   4   chr4_68340667     AOna    T    G        0      0        2 
   4   chr4_68340667     ASom    T    G        0      0        2 
   4   chr4_68340667     HCab    T    G        1      2        2 
   4   chr4_68340667     HPrz    T    G        1      2        2 
   4   chr4_68340667     ZBoe    T    G        0      0        2 
   4   chr4_68340667     ZGre    T    G        0      0        2 
   4   chr4_68340667     ZHar    T    G        0      0        2 
   4   chr4_68340667   Sample    T    G        0      0        2 
   4   chr4_68345020     AAsi    G    C        0      0        2 
   4   chr4_68345020     AKia    G    C        0      0        2 
   4   chr4_68345020     AOna    G    C        0      0        2 
   4   chr4_68345020     ASom    G    C        0      0        2 
   4   chr4_68345020     HCab    G    C        1      2        2 
   4   chr4_68345020     HPrz    G    C        1      2        2 
   4   chr4_68345020     ZBoe    G    C        0      0        2 
   4   chr4_68345020     ZGre    G    C        0      0        2 
   4   chr4_68345020     ZHar    G    C        0      0        2 
   4   chr4_68345020   Sample    G    C        0      0        2 
   4   chr4_68350407     AAsi    C    A        0      0        2 
   4   chr4_68350407     AKia    C    A        0      0        2 
   4   chr4_68350407     AOna    C    A        0      0        2 
   4   chr4_68350407     ASom    C    A        0      0        2 
   4   chr4_68350407     HCab    C    A        0      0        2 
   4   chr4_68350407     HPrz    C    A      0.5      1        2 
   4   chr4_68350407     ZBoe    C    A        0      0        2 
   4   chr4_68350407     ZGre    C    A        0      0        2 
   4   chr4_68350407     ZHar    C    A        0      0        2 
   4   chr4_68350407   Sample    C    A        0      0        2 
   4   chr4_68358193     AAsi    G    C        0      0        2 
   4   chr4_68358193     AKia    G    C        0      0        2 
   4   chr4_68358193     AOna    G    C        0      0        2 
   4   chr4_68358193     ASom    G    C        0      0        2 
   4   chr4_68358193     HCab    G    C      0.5      1        2 
   4   chr4_68358193     HPrz    G    C      0.5      1        2 
   4   chr4_68358193     ZBoe    G    C        0      0        2 
   4   chr4_68358193     ZGre    G    C        0      0        2 
   4   chr4_68358193     ZHar    G    C        0      0        2 
   4   chr4_68358193   Sample    G    C        0      0        2 
   4   chr4_68384873     AAsi    A    T        0      0        2 
   4   chr4_68384873     AKia    A    T        0      0        2 
   4   chr4_68384873     AOna    A    T      0.5      1        2 
   4   chr4_68384873     ASom    A    T        0      0        2 
   4   chr4_68384873     HCab    A    T        0      0        2 
   4   chr4_68384873     HPrz    A    T        0      0        2 
   4   chr4_68384873     ZBoe    A    T        0      0        2 
   4   chr4_68384873     ZGre    A    T        0      0        2 
   4   chr4_68384873     ZHar    A    T        0      0        2 
   4   chr4_68384873   Sample    A    T        0      0        2 
   4   chr4_68409303     AAsi    A    T        0      0        2 
   4   chr4_68409303     AKia    A    T        0      0        2 
   4   chr4_68409303     AOna    A    T        0      0        2 
   4   chr4_68409303     ASom    A    T        0      0        2 
   4   chr4_68409303     HCab    A    T        0      0        2 
   4   chr4_68409303     HPrz    A    T        0      0        2 
   4   chr4_68409303     ZBoe    A    T      0.5      1        2 
   4   chr4_68409303     ZGre    A    T        0      0        2 
   4   chr4_68409303     ZHar    A    T        0      0        2 
   4   chr4_68409303   Sample    A    T        0      0        2 
   4   chr4_68410892     AAsi    G    C        0      0        2 
   4   chr4_68410892     AKia    G    C        0      0        2 
   4   chr4_68410892     AOna    G    C        0      0        2 
   4   chr4_68410892     ASom    G    C        0      0        2 
   4   chr4_68410892     HCab    G    C        0      0        2 
   4   chr4_68410892     HPrz    G    C        0      0        2 
   4   chr4_68410892     ZBoe    G    C      0.5      1        2 
   4   chr4_68410892     ZGre    G    C        0      0        2 
   4   chr4_68410892     ZHar    G    C        0      0        2 
   4   chr4_68410892   Sample    G    C        0      0        2 
   4   chr4_68425934     AAsi    T    G        0      0        2 
   4   chr4_68425934     AKia    T    G        0      0        2 
   4   chr4_68425934     AOna    T    G      0.5      1        2 
   4   chr4_68425934     ASom    T    G        0      0        2 
   4   chr4_68425934     HCab    T    G        0      0        2 
   4   chr4_68425934     HPrz    T    G        0      0        2 
   4   chr4_68425934     ZBoe    T    G        0      0        2 
   4   chr4_68425934     ZGre    T    G        0      0        2 
   4   chr4_68425934     ZHar    T    G        0      0        2 
   4   chr4_68425934   Sample    T    G        0      0        2 
   4   chr4_68428677     AAsi    A    T        0      0        2 
   4   chr4_68428677     AKia    A    T        0      0        2 
   4   chr4_68428677     AOna    A    T      0.5      1        2 
   4   chr4_68428677     ASom    A    T        0      0        2 
   4   chr4_68428677     HCab    A    T        0      0        2 
   4   chr4_68428677     HPrz    A    T        0      0        2 
   4   chr4_68428677     ZBoe    A    T        0      0        2 
   4   chr4_68428677     ZGre    A    T        0      0        2 
   4   chr4_68428677     ZHar    A    T        0      0        2 
   4   chr4_68428677   Sample    A    T        0      0        2 
   4   chr4_68434167     AAsi    T    A        0      0        2 
   4   chr4_68434167     AKia    T    A        0      0        2 
   4   chr4_68434167     AOna    T    A        0      0        2 
   4   chr4_68434167     ASom    T    A        0      0        2 
   4   chr4_68434167     HCab    T    A        0      0        2 
   4   chr4_68434167     HPrz    T    A        0      0        2 
   4   chr4_68434167     ZBoe    T    A        0      0        2 
   4   chr4_68434167     ZGre    T    A        0      0        2 
   4   chr4_68434167     ZHar    T    A        1      2        2 
   4   chr4_68434167   Sample    T    A        0      0        2 
   4   chr4_68449525     AAsi    G    T        0      0        2 
   4   chr4_68449525     AKia    G    T        0      0        2 
   4   chr4_68449525     AOna    G    T        0      0        2 
   4   chr4_68449525     ASom    G    T        0      0        2 
   4   chr4_68449525     HCab    G    T        1      2        2 
   4   chr4_68449525     HPrz    G    T        1      2        2 
   4   chr4_68449525     ZBoe    G    T        0      0        2 
   4   chr4_68449525     ZGre    G    T        0      0        2 
   4   chr4_68449525     ZHar    G    T        0      0        2 
   4   chr4_68449525   Sample    G    T        0      0        2 
   4   chr4_68450907     AAsi    G    T        0      0        2 
   4   chr4_68450907     AKia    G    T        0      0        2 
   4   chr4_68450907     AOna    G    T        0      0        2 
   4   chr4_68450907     ASom    G    T        0      0        2 
   4   chr4_68450907     HCab    G    T        0      0        2 
   4   chr4_68450907     HPrz    G    T        0      0        2 
   4   chr4_68450907     ZBoe    G    T      0.5      1        2 
   4   chr4_68450907     ZGre    G    T        0      0        2 
   4   chr4_68450907     ZHar    G    T        0      0        2 
   4   chr4_68450907   Sample    G    T        0      0        2 
   4   chr4_68460106     AAsi    G    T        0      0        2 
   4   chr4_68460106     AKia    G    T        0      0        2 
   4   chr4_68460106     AOna    G    T      0.5      1        2 
   4   chr4_68460106     ASom    G    T        0      0        2 
   4   chr4_68460106     HCab    G    T        0      0        2 
   4   chr4_68460106     HPrz    G    T        0      0        2 
   4   chr4_68460106     ZBoe    G    T        0      0        2 
   4   chr4_68460106     ZGre    G    T        0      0        2 
   4   chr4_68460106     ZHar    G    T        0      0        2 
   4   chr4_68460106   Sample    G    T        0      0        2 
   4   chr4_68486219     AAsi    G    T        0      0        2 
   4   chr4_68486219     AKia    G    T        0      0        2 
   4   chr4_68486219     AOna    G    T        0      0        2 
   4   chr4_68486219     ASom    G    T        0      0        2 
   4   chr4_68486219     HCab    G    T        0      0        2 
   4   chr4_68486219     HPrz    G    T        0      0        2 
   4   chr4_68486219     ZBoe    G    T      0.5      1        2 
   4   chr4_68486219     ZGre    G    T        0      0        2 
   4   chr4_68486219     ZHar    G    T        0      0        2 
   4   chr4_68486219   Sample    G    T        0      0        2 
   4   chr4_68505522     AAsi    C    A        0      0        2 
   4   chr4_68505522     AKia    C    A        0      0        2 
   4   chr4_68505522     AOna    C    A        0      0        2 
   4   chr4_68505522     ASom    C    A        0      0        2 
   4   chr4_68505522     HCab    C    A        1      2        2 
   4   chr4_68505522     HPrz    C    A        1      2        2 
   4   chr4_68505522     ZBoe    C    A        0      0        2 
   4   chr4_68505522     ZGre    C    A        0      0        2 
   4   chr4_68505522     ZHar    C    A        0      0        2 
   4   chr4_68505522   Sample    C    A        0      0        2 
   4   chr4_68533652     AAsi    C    G        0      0        2 
   4   chr4_68533652     AKia    C    G        0      0        2 
   4   chr4_68533652     AOna    C    G        0      0        2 
   4   chr4_68533652     ASom    C    G        0      0        2 
   4   chr4_68533652     HCab    C    G        1      2        2 
   4   chr4_68533652     HPrz    C    G        1      2        2 
   4   chr4_68533652     ZBoe    C    G        0      0        2 
   4   chr4_68533652     ZGre    C    G        0      0        2 
   4   chr4_68533652     ZHar    C    G        0      0        2 
   4   chr4_68533652   Sample    C    G        0      0        2 
   4   chr4_68550563     AAsi    T    G        0      0        2 
   4   chr4_68550563     AKia    T    G        0      0        2 
   4   chr4_68550563     AOna    T    G        0      0        2 
   4   chr4_68550563     ASom    T    G        0      0        2 
   4   chr4_68550563     HCab    T    G        1      2        2 
   4   chr4_68550563     HPrz    T    G        1      2        2 
   4   chr4_68550563     ZBoe    T    G        0      0        2 
   4   chr4_68550563     ZGre    T    G        0      0        2 
   4   chr4_68550563     ZHar    T    G        0      0        2 
   4   chr4_68550563   Sample    T    G        0      0        2 
   4   chr4_68560178     AAsi    A    T        0      0        2 
   4   chr4_68560178     AKia    A    T        0      0        2 
   4   chr4_68560178     AOna    A    T        0      0        2 
   4   chr4_68560178     ASom    A    T        0      0        2 
   4   chr4_68560178     HCab    A    T        0      0        2 
   4   chr4_68560178     HPrz    A    T        0      0        2 
   4   chr4_68560178     ZBoe    A    T        0      0        2 
   4   chr4_68560178     ZGre    A    T        0      0        2 
   4   chr4_68560178     ZHar    A    T        1      2        2 
   4   chr4_68560178   Sample    A    T        0      0        2 
   4   chr4_68597991     AAsi    A    C        0      0        2 
   4   chr4_68597991     AKia    A    C        0      0        2 
   4   chr4_68597991     AOna    A    C        0      0        2 
   4   chr4_68597991     ASom    A    C        0      0        2 
   4   chr4_68597991     HCab    A    C        0      0        2 
   4   chr4_68597991     HPrz    A    C      0.5      1        2 
   4   chr4_68597991     ZBoe    A    C        0      0        2 
   4   chr4_68597991     ZGre    A    C        0      0        2 
   4   chr4_68597991     ZHar    A    C        0      0        2 
   4   chr4_68597991   Sample    A    C        0      0        2 
   4   chr4_68616301     AAsi    A    T        0      0        2 
   4   chr4_68616301     AKia    A    T        0      0        2 
   4   chr4_68616301     AOna    A    T        0      0        2 
   4   chr4_68616301     ASom    A    T      0.5      1        2 
   4   chr4_68616301     HCab    A    T        0      0        2 
   4   chr4_68616301     HPrz    A    T        0      0        2 
   4   chr4_68616301     ZBoe    A    T        0      0        2 
   4   chr4_68616301     ZGre    A    T        0      0        2 
   4   chr4_68616301     ZHar    A    T        0      0        2 
   4   chr4_68616301   Sample    A    T        0      0        2 
   4   chr4_68617254     AAsi    G    T        0      0        2 
   4   chr4_68617254     AKia    G    T        0      0        2 
   4   chr4_68617254     AOna    G    T        0      0        2 
   4   chr4_68617254     ASom    G    T        0      0        2 
   4   chr4_68617254     HCab    G    T        0      0        2 
   4   chr4_68617254     HPrz    G    T      0.5      1        2 
   4   chr4_68617254     ZBoe    G    T        0      0        2 
   4   chr4_68617254     ZGre    G    T        0      0        2 
   4   chr4_68617254     ZHar    G    T        0      0        2 
   4   chr4_68617254   Sample    G    T        0      0        2 
   4   chr4_68617619     AAsi    T    A        0      0        2 
   4   chr4_68617619     AKia    T    A        1      2        2 
   4   chr4_68617619     AOna    T    A      0.5      1        2 
   4   chr4_68617619     ASom    T    A        0      0        2 
   4   chr4_68617619     HCab    T    A        0      0        2 
   4   chr4_68617619     HPrz    T    A        0      0        2 
   4   chr4_68617619     ZBoe    T    A        0      0        2 
   4   chr4_68617619     ZGre    T    A        0      0        2 
   4   chr4_68617619     ZHar    T    A        0      0        2 
   4   chr4_68617619   Sample    T    A        0      0        2 
   4   chr4_68632594     AAsi    C    A        0      0        2 
   4   chr4_68632594     AKia    C    A        0      0        2 
   4   chr4_68632594     AOna    C    A        0      0        2 
   4   chr4_68632594     ASom    C    A        0      0        2 
   4   chr4_68632594     HCab    C    A        1      2        2 
   4   chr4_68632594     HPrz    C    A      0.5      1        2 
   4   chr4_68632594     ZBoe    C    A        0      0        2 
   4   chr4_68632594     ZGre    C    A        0      0        2 
   4   chr4_68632594     ZHar    C    A        0      0        2 
   4   chr4_68632594   Sample    C    A        0      0        2 
   4   chr4_68671077     AAsi    A    C        0      0        2 
   4   chr4_68671077     AKia    A    C        0      0        2 
   4   chr4_68671077     AOna    A    C        0      0        2 
   4   chr4_68671077     ASom    A    C        0      0        2 
   4   chr4_68671077     HCab    A    C        0      0        2 
   4   chr4_68671077     HPrz    A    C        0      0        2 
   4   chr4_68671077     ZBoe    A    C        0      0        2 
   4   chr4_68671077     ZGre    A    C        1      2        2 
   4   chr4_68671077     ZHar    A    C        0      0        2 
   4   chr4_68671077   Sample    A    C        0      0        2 
   4   chr4_68673943     AAsi    A    C        0      0        2 
   4   chr4_68673943     AKia    A    C        0      0        2 
   4   chr4_68673943     AOna    A    C        0      0        2 
   4   chr4_68673943     ASom    A    C        0      0        2 
   4   chr4_68673943     HCab    A    C        0      0        2 
   4   chr4_68673943     HPrz    A    C        0      0        2 
   4   chr4_68673943     ZBoe    A    C      0.5      1        2 
   4   chr4_68673943     ZGre    A    C        0      0        2 
   4   chr4_68673943     ZHar    A    C        0      0        2 
   4   chr4_68673943   Sample    A    C        0      0        2 
   4   chr4_68684350     AAsi    T    G        0      0        2 
   4   chr4_68684350     AKia    T    G        0      0        2 
   4   chr4_68684350     AOna    T    G        0      0        2 
   4   chr4_68684350     ASom    T    G        0      0        2 
   4   chr4_68684350     HCab    T    G        1      2        2 
   4   chr4_68684350     HPrz    T    G        1      2        2 
   4   chr4_68684350     ZBoe    T    G        0      0        2 
   4   chr4_68684350     ZGre    T    G        0      0        2 
   4   chr4_68684350     ZHar    T    G        0      0        2 
   4   chr4_68684350   Sample    T    G        0      0        2 
   4   chr4_68690348     AAsi    C    A        0      0        2 
   4   chr4_68690348     AKia    C    A        0      0        2 
   4   chr4_68690348     AOna    C    A        1      2        2 
   4   chr4_68690348     ASom    C    A        0      0        2 
   4   chr4_68690348     HCab    C    A        0      0        2 
   4   chr4_68690348     HPrz    C    A        0      0        2 
   4   chr4_68690348     ZBoe    C    A        0      0        2 
   4   chr4_68690348     ZGre    C    A        0      0        2 
   4   chr4_68690348     ZHar    C    A        0      0        2 
   4   chr4_68690348   Sample    C    A        0      0        2 
   4   chr4_68709375     AAsi    C    G        0      0        2 
   4   chr4_68709375     AKia    C    G        0      0        2 
   4   chr4_68709375     AOna    C    G        0      0        2 
   4   chr4_68709375     ASom    C    G        0      0        2 
   4   chr4_68709375     HCab    C    G        0      0        2 
   4   chr4_68709375     HPrz    C    G      0.5      1        2 
   4   chr4_68709375     ZBoe    C    G        0      0        2 
   4   chr4_68709375     ZGre    C    G        0      0        2 
   4   chr4_68709375     ZHar    C    G        0      0        2 
   4   chr4_68709375   Sample    C    G        0      0        2 
   4   chr4_68722626     AAsi    T    G        0      0        2 
   4   chr4_68722626     AKia    T    G        1      2        2 
   4   chr4_68722626     AOna    T    G        0      0        2 
   4   chr4_68722626     ASom    T    G        0      0        2 
   4   chr4_68722626     HCab    T    G        0      0        2 
   4   chr4_68722626     HPrz    T    G        0      0        2 
   4   chr4_68722626     ZBoe    T    G        0      0        2 
   4   chr4_68722626     ZGre    T    G        0      0        2 
   4   chr4_68722626     ZHar    T    G        0      0        2 
   4   chr4_68722626   Sample    T    G        0      0        2 
   4   chr4_68747247     AAsi    A    C        0      0        2 
   4   chr4_68747247     AKia    A    C        0      0        2 
   4   chr4_68747247     AOna    A    C        0      0        2 
   4   chr4_68747247     ASom    A    C        0      0        2 
   4   chr4_68747247     HCab    A    C        0      0        2 
   4   chr4_68747247     HPrz    A    C        0      0        2 
   4   chr4_68747247     ZBoe    A    C        0      0        2 
   4   chr4_68747247     ZGre    A    C        0      0        2 
   4   chr4_68747247     ZHar    A    C      0.5      1        2 
   4   chr4_68747247   Sample    A    C        0      0        2 
   4   chr4_68771257     AAsi    T    G        0      0        2 
   4   chr4_68771257     AKia    T    G        0      0        2 
   4   chr4_68771257     AOna    T    G        0      0        2 
   4   chr4_68771257     ASom    T    G        0      0        2 
   4   chr4_68771257     HCab    T    G        1      2        2 
   4   chr4_68771257     HPrz    T    G        1      2        2 
   4   chr4_68771257     ZBoe    T    G        0      0        2 
   4   chr4_68771257     ZGre    T    G        0      0        2 
   4   chr4_68771257     ZHar    T    G        0      0        2 
   4   chr4_68771257   Sample    T    G        0      0        2 
   4   chr4_68825608     AAsi    G    C        0      0        2 
   4   chr4_68825608     AKia    G    C        0      0        2 
   4   chr4_68825608     AOna    G    C        1      2        2 
   4   chr4_68825608     ASom    G    C        0      0        2 
   4   chr4_68825608     HCab    G    C        0      0        2 
   4   chr4_68825608     HPrz    G    C        0      0        2 
   4   chr4_68825608     ZBoe    G    C        0      0        2 
   4   chr4_68825608     ZGre    G    C        0      0        2 
   4   chr4_68825608     ZHar    G    C        0      0        2 
   4   chr4_68825608   Sample    G    C        0      0        2 
   4   chr4_68829301     AAsi    C    G        0      0        2 
   4   chr4_68829301     AKia    C    G        0      0        2 
   4   chr4_68829301     AOna    C    G        0      0        2 
   4   chr4_68829301     ASom    C    G        0      0        2 
   4   chr4_68829301     HCab    C    G        0      0        2 
   4   chr4_68829301     HPrz    C    G        0      0        2 
   4   chr4_68829301     ZBoe    C    G      0.5      1        2 
   4   chr4_68829301     ZGre    C    G        0      0        2 
   4   chr4_68829301     ZHar    C    G        0      0        2 
   4   chr4_68829301   Sample    C    G        0      0        2 
   4   chr4_68831753     AAsi    C    A        0      0        2 
   4   chr4_68831753     AKia    C    A        1      2        2 
   4   chr4_68831753     AOna    C    A        0      0        2 
   4   chr4_68831753     ASom    C    A        0      0        2 
   4   chr4_68831753     HCab    C    A        0      0        2 
   4   chr4_68831753     HPrz    C    A        0      0        2 
   4   chr4_68831753     ZBoe    C    A        0      0        2 
   4   chr4_68831753     ZGre    C    A        0      0        2 
   4   chr4_68831753     ZHar    C    A        0      0        2 
   4   chr4_68831753   Sample    C    A        0      0        2 
   4   chr4_68844033     AAsi    A    T        0      0        2 
   4   chr4_68844033     AKia    A    T        0      0        2 
   4   chr4_68844033     AOna    A    T        0      0        2 
   4   chr4_68844033     ASom    A    T        0      0        2 
   4   chr4_68844033     HCab    A    T        1      2        2 
   4   chr4_68844033     HPrz    A    T        1      2        2 
   4   chr4_68844033     ZBoe    A    T        0      0        2 
   4   chr4_68844033     ZGre    A    T        0      0        2 
   4   chr4_68844033     ZHar    A    T        0      0        2 
   4   chr4_68844033   Sample    A    T        0      0        2 
   4   chr4_68884347     AAsi    C    G        0      0        2 
   4   chr4_68884347     AKia    C    G        0      0        2 
   4   chr4_68884347     AOna    C    G        0      0        2 
   4   chr4_68884347     ASom    C    G        0      0        2 
   4   chr4_68884347     HCab    C    G        0      0        2 
   4   chr4_68884347     HPrz    C    G        0      0        2 
   4   chr4_68884347     ZBoe    C    G        0      0        2 
   4   chr4_68884347     ZGre    C    G      0.5      1        2 
   4   chr4_68884347     ZHar    C    G        0      0        2 
   4   chr4_68884347   Sample    C    G        0      0        2 
   4   chr4_68895615     AAsi    C    G        0      0        2 
   4   chr4_68895615     AKia    C    G        1      2        2 
   4   chr4_68895615     AOna    C    G        1      2        2 
   4   chr4_68895615     ASom    C    G        0      0        2 
   4   chr4_68895615     HCab    C    G        0      0        2 
   4   chr4_68895615     HPrz    C    G        0      0        2 
   4   chr4_68895615     ZBoe    C    G      0.5      1        2 
   4   chr4_68895615     ZGre    C    G        1      2        2 
   4   chr4_68895615     ZHar    C    G        1      2        2 
   4   chr4_68895615   Sample    C    G        0      0        2 
   4   chr4_68896543     AAsi    C    G        0      0        2 
   4   chr4_68896543     AKia    C    G        0      0        2 
   4   chr4_68896543     AOna    C    G        0      0        2 
   4   chr4_68896543     ASom    C    G        0      0        2 
   4   chr4_68896543     HCab    C    G        1      2        2 
   4   chr4_68896543     HPrz    C    G        1      2        2 
   4   chr4_68896543     ZBoe    C    G        0      0        2 
   4   chr4_68896543     ZGre    C    G        0      0        2 
   4   chr4_68896543     ZHar    C    G        0      0        2 
   4   chr4_68896543   Sample    C    G        0      0        2 
   4   chr4_68911042     AAsi    A    T        0      0        2 
   4   chr4_68911042     AKia    A    T        0      0        2 
   4   chr4_68911042     AOna    A    T        0      0        2 
   4   chr4_68911042     ASom    A    T        0      0        2 
   4   chr4_68911042     HCab    A    T        0      0        2 
   4   chr4_68911042     HPrz    A    T        0      0        2 
   4   chr4_68911042     ZBoe    A    T        0      0        2 
   4   chr4_68911042     ZGre    A    T        0      0        2 
   4   chr4_68911042     ZHar    A    T      0.5      1        2 
   4   chr4_68911042   Sample    A    T        0      0        2 
   4   chr4_68921743     AAsi    C    A        0      0        2 
   4   chr4_68921743     AKia    C    A        0      0        2 
   4   chr4_68921743     AOna    C    A        0      0        2 
   4   chr4_68921743     ASom    C    A        0      0        2 
   4   chr4_68921743     HCab    C    A        1      2        2 
   4   chr4_68921743     HPrz    C    A        1      2        2 
   4   chr4_68921743     ZBoe    C    A        0      0        2 
   4   chr4_68921743     ZGre    C    A        0      0        2 
   4   chr4_68921743     ZHar    C    A        0      0        2 
   4   chr4_68921743   Sample    C    A        0      0        2 
   4   chr4_68946123     AAsi    C    G        0      0        2 
   4   chr4_68946123     AKia    C    G        1      2        2 
   4   chr4_68946123     AOna    C    G        1      2        2 
   4   chr4_68946123     ASom    C    G        0      0        2 
   4   chr4_68946123     HCab    C    G        0      0        2 
   4   chr4_68946123     HPrz    C    G        0      0        2 
   4   chr4_68946123     ZBoe    C    G        0      0        2 
   4   chr4_68946123     ZGre    C    G        0      0        2 
   4   chr4_68946123     ZHar    C    G        0      0        2 
   4   chr4_68946123   Sample    C    G        0      0        2 
   4   chr4_68970042     AAsi    G    T        0      0        2 
   4   chr4_68970042     AKia    G    T        0      0        2 
   4   chr4_68970042     AOna    G    T        0      0        2 
   4   chr4_68970042     ASom    G    T        0      0        2 
   4   chr4_68970042     HCab    G    T        0      0        2 
   4   chr4_68970042     HPrz    G    T      0.5      1        2 
   4   chr4_68970042     ZBoe    G    T        0      0        2 
   4   chr4_68970042     ZGre    G    T        0      0        2 
   4   chr4_68970042     ZHar    G    T        0      0        2 
   4   chr4_68970042   Sample    G    T        0      0        2 
   4   chr4_69044525     AAsi    C    A        0      0        2 
   4   chr4_69044525     AKia    C    A        0      0        2 
   4   chr4_69044525     AOna    C    A        0      0        2 
   4   chr4_69044525     ASom    C    A        0      0        2 
   4   chr4_69044525     HCab    C    A        0      0        2 
   4   chr4_69044525     HPrz    C    A        0      0        2 
   4   chr4_69044525     ZBoe    C    A        0      0        2 
   4   chr4_69044525     ZGre    C    A        0      0        2 
   4   chr4_69044525     ZHar    C    A        1      2        2 
   4   chr4_69044525   Sample    C    A        0      0        2 
   4   chr4_69055119     AAsi    C    G        0      0        2 
   4   chr4_69055119     AKia    C    G        0      0        2 
   4   chr4_69055119     AOna    C    G        0      0        2 
   4   chr4_69055119     ASom    C    G        0      0        2 
   4   chr4_69055119     HCab    C    G        0      0        2 
   4   chr4_69055119     HPrz    C    G        0      0        2 
   4   chr4_69055119     ZBoe    C    G        0      0        2 
   4   chr4_69055119     ZGre    C    G      0.5      1        2 
   4   chr4_69055119     ZHar    C    G        0      0        2 
   4   chr4_69055119   Sample    C    G        0      0        2 
   4   chr4_69089538     AAsi    T    A        0      0        2 
   4   chr4_69089538     AKia    T    A        0      0        2 
   4   chr4_69089538     AOna    T    A        0      0        2 
   4   chr4_69089538     ASom    T    A        0      0        2 
   4   chr4_69089538     HCab    T    A        0      0        2 
   4   chr4_69089538     HPrz    T    A        0      0        2 
   4   chr4_69089538     ZBoe    T    A      0.5      1        2 
   4   chr4_69089538     ZGre    T    A        0      0        2 
   4   chr4_69089538     ZHar    T    A        0      0        2 
   4   chr4_69089538   Sample    T    A        0      0        2 
   4   chr4_69093896     AAsi    C    G        0      0        2 
   4   chr4_69093896     AKia    C    G        0      0        2 
   4   chr4_69093896     AOna    C    G      0.5      1        2 
   4   chr4_69093896     ASom    C    G        0      0        2 
   4   chr4_69093896     HCab    C    G        0      0        2 
   4   chr4_69093896     HPrz    C    G        0      0        2 
   4   chr4_69093896     ZBoe    C    G        0      0        2 
   4   chr4_69093896     ZGre    C    G        0      0        2 
   4   chr4_69093896     ZHar    C    G        0      0        2 
   4   chr4_69093896   Sample    C    G        0      0        2 
   4   chr4_69095700     AAsi    T    A        0      0        2 
   4   chr4_69095700     AKia    T    A        0      0        2 
   4   chr4_69095700     AOna    T    A        0      0        2 
   4   chr4_69095700     ASom    T    A        0      0        2 
   4   chr4_69095700     HCab    T    A        0      0        2 
   4   chr4_69095700     HPrz    T    A        0      0        2 
   4   chr4_69095700     ZBoe    T    A        0      0        2 
   4   chr4_69095700     ZGre    T    A      0.5      1        2 
   4   chr4_69095700     ZHar    T    A        0      0        2 
   4   chr4_69095700   Sample    T    A        0      0        2 
   4   chr4_69133288     AAsi    T    G        0      0        2 
   4   chr4_69133288     AKia    T    G        0      0        2 
   4   chr4_69133288     AOna    T    G        0      0        2 
   4   chr4_69133288     ASom    T    G        0      0        2 
   4   chr4_69133288     HCab    T    G        0      0        2 
   4   chr4_69133288     HPrz    T    G        0      0        2 
   4   chr4_69133288     ZBoe    T    G        0      0        2 
   4   chr4_69133288     ZGre    T    G      0.5      1        2 
   4   chr4_69133288     ZHar    T    G        0      0        2 
   4   chr4_69133288   Sample    T    G        0      0        2 
   4   chr4_69134306     AAsi    T    G        0      0        2 
   4   chr4_69134306     AKia    T    G        0      0        2 
   4   chr4_69134306     AOna    T    G        1      2        2 
   4   chr4_69134306     ASom    T    G        0      0        2 
   4   chr4_69134306     HCab    T    G        0      0        2 
   4   chr4_69134306     HPrz    T    G        0      0        2 
   4   chr4_69134306     ZBoe    T    G        0      0        2 
   4   chr4_69134306     ZGre    T    G        0      0        2 
   4   chr4_69134306     ZHar    T    G        0      0        2 
   4   chr4_69134306   Sample    T    G        0      0        2 
   4   chr4_69156862     AAsi    C    A        0      0        2 
   4   chr4_69156862     AKia    C    A        0      0        2 
   4   chr4_69156862     AOna    C    A        0      0        2 
   4   chr4_69156862     ASom    C    A        0      0        2 
   4   chr4_69156862     HCab    C    A        1      2        2 
   4   chr4_69156862     HPrz    C    A        1      2        2 
   4   chr4_69156862     ZBoe    C    A        0      0        2 
   4   chr4_69156862     ZGre    C    A        0      0        2 
   4   chr4_69156862     ZHar    C    A        0      0        2 
   4   chr4_69156862   Sample    C    A        0      0        2 
   4   chr4_69178686     AAsi    T    G        0      0        2 
   4   chr4_69178686     AKia    T    G        0      0        2 
   4   chr4_69178686     AOna    T    G        0      0        2 
   4   chr4_69178686     ASom    T    G        0      0        2 
   4   chr4_69178686     HCab    T    G        1      2        2 
   4   chr4_69178686     HPrz    T    G        1      2        2 
   4   chr4_69178686     ZBoe    T    G        0      0        2 
   4   chr4_69178686     ZGre    T    G        0      0        2 
   4   chr4_69178686     ZHar    T    G        0      0        2 
   4   chr4_69178686   Sample    T    G        0      0        2 
   4   chr4_69179948     AAsi    T    G        0      0        2 
   4   chr4_69179948     AKia    T    G        0      0        2 
   4   chr4_69179948     AOna    T    G        0      0        2 
   4   chr4_69179948     ASom    T    G        0      0        2 
   4   chr4_69179948     HCab    T    G        1      2        2 
   4   chr4_69179948     HPrz    T    G        1      2        2 
   4   chr4_69179948     ZBoe    T    G        0      0        2 
   4   chr4_69179948     ZGre    T    G        0      0        2 
   4   chr4_69179948     ZHar    T    G        0      0        2 
   4   chr4_69179948   Sample    T    G        0      0        2 
   4   chr4_69203178     AAsi    C    G        0      0        2 
   4   chr4_69203178     AKia    C    G        0      0        2 
   4   chr4_69203178     AOna    C    G        0      0        2 
   4   chr4_69203178     ASom    C    G        0      0        2 
   4   chr4_69203178     HCab    C    G        0      0        2 
   4   chr4_69203178     HPrz    C    G        0      0        2 
   4   chr4_69203178     ZBoe    C    G        0      0        2 
   4   chr4_69203178     ZGre    C    G        1      2        2 
   4   chr4_69203178     ZHar    C    G        0      0        2 
   4   chr4_69203178   Sample    C    G        0      0        2 
   4   chr4_69227337     AAsi    A    C        0      0        2 
   4   chr4_69227337     AKia    A    C        0      0        2 
   4   chr4_69227337     AOna    A    C        0      0        2 
   4   chr4_69227337     ASom    A    C        0      0        2 
   4   chr4_69227337     HCab    A    C        0      0        2 
   4   chr4_69227337     HPrz    A    C      0.5      1        2 
   4   chr4_69227337     ZBoe    A    C        0      0        2 
   4   chr4_69227337     ZGre    A    C        0      0        2 
   4   chr4_69227337     ZHar    A    C        0      0        2 
   4   chr4_69227337   Sample    A    C        0      0        2 
   4   chr4_69249705     AAsi    A    T        1      2        2 
   4   chr4_69249705     AKia    A    T        0      0        2 
   4   chr4_69249705     AOna    A    T        0      0        2 
   4   chr4_69249705     ASom    A    T        0      0        2 
   4   chr4_69249705     HCab    A    T        0      0        2 
   4   chr4_69249705     HPrz    A    T        0      0        2 
   4   chr4_69249705     ZBoe    A    T        0      0        2 
   4   chr4_69249705     ZGre    A    T        0      0        2 
   4   chr4_69249705     ZHar    A    T        0      0        2 
   4   chr4_69249705   Sample    A    T        0      0        2 
   4   chr4_69273183     AAsi    T    G        0      0        2 
   4   chr4_69273183     AKia    T    G        0      0        2 
   4   chr4_69273183     AOna    T    G        1      2        2 
   4   chr4_69273183     ASom    T    G        0      0        2 
   4   chr4_69273183     HCab    T    G        0      0        2 
   4   chr4_69273183     HPrz    T    G        0      0        2 
   4   chr4_69273183     ZBoe    T    G        0      0        2 
   4   chr4_69273183     ZGre    T    G        0      0        2 
   4   chr4_69273183     ZHar    T    G        0      0        2 
   4   chr4_69273183   Sample    T    G        0      0        2 
   4   chr4_69282443     AAsi    T    G        0      0        2 
   4   chr4_69282443     AKia    T    G        0      0        2 
   4   chr4_69282443     AOna    T    G        1      2        2 
   4   chr4_69282443     ASom    T    G        0      0        2 
   4   chr4_69282443     HCab    T    G        0      0        2 
   4   chr4_69282443     HPrz    T    G        0      0        2 
   4   chr4_69282443     ZBoe    T    G        0      0        2 
   4   chr4_69282443     ZGre    T    G        0      0        2 
   4   chr4_69282443     ZHar    T    G        0      0        2 
   4   chr4_69282443   Sample    T    G        0      0        2 
   4   chr4_69308934     AAsi    A    C        0      0        2 
   4   chr4_69308934     AKia    A    C        0      0        2 
   4   chr4_69308934     AOna    A    C        0      0        2 
   4   chr4_69308934     ASom    A    C        1      2        2 
   4   chr4_69308934     HCab    A    C        0      0        2 
   4   chr4_69308934     HPrz    A    C        0      0        2 
   4   chr4_69308934     ZBoe    A    C        0      0        2 
   4   chr4_69308934     ZGre    A    C        0      0        2 
   4   chr4_69308934     ZHar    A    C        0      0        2 
   4   chr4_69308934   Sample    A    C        0      0        2 
   4   chr4_69324583     AAsi    G    C        0      0        2 
   4   chr4_69324583     AKia    G    C        0      0        2 
   4   chr4_69324583     AOna    G    C        0      0        2 
   4   chr4_69324583     ASom    G    C        0      0        2 
   4   chr4_69324583     HCab    G    C        1      2        2 
   4   chr4_69324583     HPrz    G    C        1      2        2 
   4   chr4_69324583     ZBoe    G    C        0      0        2 
   4   chr4_69324583     ZGre    G    C        0      0        2 
   4   chr4_69324583     ZHar    G    C        0      0        2 
   4   chr4_69324583   Sample    G    C        0      0        2 
   4   chr4_69324590     AAsi    C    G        0      0        2 
   4   chr4_69324590     AKia    C    G        0      0        2 
   4   chr4_69324590     AOna    C    G      0.5      1        2 
   4   chr4_69324590     ASom    C    G        0      0        2 
   4   chr4_69324590     HCab    C    G        0      0        2 
   4   chr4_69324590     HPrz    C    G        0      0        2 
   4   chr4_69324590     ZBoe    C    G        0      0        2 
   4   chr4_69324590     ZGre    C    G        0      0        2 
   4   chr4_69324590     ZHar    C    G        0      0        2 
   4   chr4_69324590   Sample    C    G        0      0        2 
   4   chr4_69326151     AAsi    A    C        1      2        2 
   4   chr4_69326151     AKia    A    C        0      0        2 
   4   chr4_69326151     AOna    A    C        0      0        2 
   4   chr4_69326151     ASom    A    C        1      2        2 
   4   chr4_69326151     HCab    A    C        0      0        2 
   4   chr4_69326151     HPrz    A    C        0      0        2 
   4   chr4_69326151     ZBoe    A    C        0      0        2 
   4   chr4_69326151     ZGre    A    C        0      0        2 
   4   chr4_69326151     ZHar    A    C        0      0        2 
   4   chr4_69326151   Sample    A    C        1      2        2 
   4   chr4_69338902     AAsi    A    C        0      0        2 
   4   chr4_69338902     AKia    A    C        0      0        2 
   4   chr4_69338902     AOna    A    C        0      0        2 
   4   chr4_69338902     ASom    A    C        0      0        2 
   4   chr4_69338902     HCab    A    C        0      0        2 
   4   chr4_69338902     HPrz    A    C        0      0        2 
   4   chr4_69338902     ZBoe    A    C      0.5      1        2 
   4   chr4_69338902     ZGre    A    C        0      0        2 
   4   chr4_69338902     ZHar    A    C        0      0        2 
   4   chr4_69338902   Sample    A    C        0      0        2 
   4   chr4_69392111     AAsi    T    A        0      0        2 
   4   chr4_69392111     AKia    T    A      0.5      1        2 
   4   chr4_69392111     AOna    T    A        0      0        2 
   4   chr4_69392111     ASom    T    A        0      0        2 
   4   chr4_69392111     HCab    T    A        0      0        2 
   4   chr4_69392111     HPrz    T    A        0      0        2 
   4   chr4_69392111     ZBoe    T    A        0      0        2 
   4   chr4_69392111     ZGre    T    A        0      0        2 
   4   chr4_69392111     ZHar    T    A        0      0        2 
   4   chr4_69392111   Sample    T    A        0      0        2 
   4   chr4_69401687     AAsi    C    A        0      0        2 
   4   chr4_69401687     AKia    C    A        0      0        2 
   4   chr4_69401687     AOna    C    A        0      0        2 
   4   chr4_69401687     ASom    C    A        1      2        2 
   4   chr4_69401687     HCab    C    A        0      0        2 
   4   chr4_69401687     HPrz    C    A        0      0        2 
   4   chr4_69401687     ZBoe    C    A        0      0        2 
   4   chr4_69401687     ZGre    C    A        0      0        2 
   4   chr4_69401687     ZHar    C    A        0      0        2 
   4   chr4_69401687   Sample    C    A        0      0        2 
   4   chr4_69402573     AAsi    C    G        0      0        2 
   4   chr4_69402573     AKia    C    G      0.5      1        2 
   4   chr4_69402573     AOna    C    G      0.5      1        2 
   4   chr4_69402573     ASom    C    G        0      0        2 
   4   chr4_69402573     HCab    C    G        0      0        2 
   4   chr4_69402573     HPrz    C    G        0      0        2 
   4   chr4_69402573     ZBoe    C    G        0      0        2 
   4   chr4_69402573     ZGre    C    G        0      0        2 
   4   chr4_69402573     ZHar    C    G        0      0        2 
   4   chr4_69402573   Sample    C    G        0      0        2 
   4   chr4_69404019     AAsi    T    G        0      0        2 
   4   chr4_69404019     AKia    T    G        0      0        2 
   4   chr4_69404019     AOna    T    G        0      0        2 
   4   chr4_69404019     ASom    T    G        0      0        2 
   4   chr4_69404019     HCab    T    G        1      2        2 
   4   chr4_69404019     HPrz    T    G        0      0        2 
   4   chr4_69404019     ZBoe    T    G        0      0        2 
   4   chr4_69404019     ZGre    T    G        0      0        2 
   4   chr4_69404019     ZHar    T    G        0      0        2 
   4   chr4_69404019   Sample    T    G        0      0        2 
   4   chr4_69431855     AAsi    G    T        0      0        2 
   4   chr4_69431855     AKia    G    T      0.5      1        2 
   4   chr4_69431855     AOna    G    T        0      0        2 
   4   chr4_69431855     ASom    G    T        0      0        2 
   4   chr4_69431855     HCab    G    T        0      0        2 
   4   chr4_69431855     HPrz    G    T        0      0        2 
   4   chr4_69431855     ZBoe    G    T        0      0        2 
   4   chr4_69431855     ZGre    G    T        0      0        2 
   4   chr4_69431855     ZHar    G    T        0      0        2 
   4   chr4_69431855   Sample    G    T        0      0        2 
   4   chr4_69498674     AAsi    G    C        1      2        2 
   4   chr4_69498674     AKia    G    C        0      0        2 
   4   chr4_69498674     AOna    G    C        0      0        2 
   4   chr4_69498674     ASom    G    C        1      2        2 
   4   chr4_69498674     HCab    G    C        0      0        2 
   4   chr4_69498674     HPrz    G    C        0      0        2 
   4   chr4_69498674     ZBoe    G    C        0      0        2 
   4   chr4_69498674     ZGre    G    C        0      0        2 
   4   chr4_69498674     ZHar    G    C        0      0        2 
   4   chr4_69498674   Sample    G    C        1      2        2 
   4   chr4_69521416     AAsi    C    A        0      0        2 
   4   chr4_69521416     AKia    C    A        0      0        2 
   4   chr4_69521416     AOna    C    A        0      0        2 
   4   chr4_69521416     ASom    C    A        0      0        2 
   4   chr4_69521416     HCab    C    A        0      0        2 
   4   chr4_69521416     HPrz    C    A        0      0        2 
   4   chr4_69521416     ZBoe    C    A        1      2        2 
   4   chr4_69521416     ZGre    C    A        0      0        2 
   4   chr4_69521416     ZHar    C    A        0      0        2 
   4   chr4_69521416   Sample    C    A        0      0        2 
   4   chr4_69551040     AAsi    C    A        0      0        2 
   4   chr4_69551040     AKia    C    A        0      0        2 
   4   chr4_69551040     AOna    C    A        0      0        2 
   4   chr4_69551040     ASom    C    A        0      0        2 
   4   chr4_69551040     HCab    C    A        0      0        2 
   4   chr4_69551040     HPrz    C    A        0      0        2 
   4   chr4_69551040     ZBoe    C    A        0      0        2 
   4   chr4_69551040     ZGre    C    A        0      0        2 
   4   chr4_69551040     ZHar    C    A        1      2        2 
   4   chr4_69551040   Sample    C    A        0      0        2 
   4   chr4_69582142     AAsi    T    A        0      0        2 
   4   chr4_69582142     AKia    T    A        0      0        2 
   4   chr4_69582142     AOna    T    A        0      0        2 
   4   chr4_69582142     ASom    T    A        0      0        2 
   4   chr4_69582142     HCab    T    A        1      2        2 
   4   chr4_69582142     HPrz    T    A        1      2        2 
   4   chr4_69582142     ZBoe    T    A        0      0        2 
   4   chr4_69582142     ZGre    T    A        0      0        2 
   4   chr4_69582142     ZHar    T    A        0      0        2 
   4   chr4_69582142   Sample    T    A        0      0        2 
   4   chr4_69632204     AAsi    G    T        0      0        2 
   4   chr4_69632204     AKia    G    T        0      0        2 
   4   chr4_69632204     AOna    G    T        0      0        2 
   4   chr4_69632204     ASom    G    T        0      0        2 
   4   chr4_69632204     HCab    G    T        0      0        2 
   4   chr4_69632204     HPrz    G    T        0      0        2 
   4   chr4_69632204     ZBoe    G    T      0.5      1        2 
   4   chr4_69632204     ZGre    G    T        0      0        2 
   4   chr4_69632204     ZHar    G    T        0      0        2 
   4   chr4_69632204   Sample    G    T        0      0        2 
   4   chr4_69655985     AAsi    A    C        0      0        2 
   4   chr4_69655985     AKia    A    C        0      0        2 
   4   chr4_69655985     AOna    A    C      0.5      1        2 
   4   chr4_69655985     ASom    A    C        0      0        2 
   4   chr4_69655985     HCab    A    C        0      0        2 
   4   chr4_69655985     HPrz    A    C        0      0        2 
   4   chr4_69655985     ZBoe    A    C        0      0        2 
   4   chr4_69655985     ZGre    A    C        0      0        2 
   4   chr4_69655985     ZHar    A    C        0      0        2 
   4   chr4_69655985   Sample    A    C        0      0        2 
   4   chr4_69657199     AAsi    A    T        0      0        2 
   4   chr4_69657199     AKia    A    T        0      0        2 
   4   chr4_69657199     AOna    A    T        0      0        2 
   4   chr4_69657199     ASom    A    T        1      2        2 
   4   chr4_69657199     HCab    A    T        0      0        2 
   4   chr4_69657199     HPrz    A    T        0      0        2 
   4   chr4_69657199     ZBoe    A    T        0      0        2 
   4   chr4_69657199     ZGre    A    T        0      0        2 
   4   chr4_69657199     ZHar    A    T        0      0        2 
   4   chr4_69657199   Sample    A    T        0      0        2 
   4   chr4_69671231     AAsi    C    G        0      0        2 
   4   chr4_69671231     AKia    C    G        0      0        2 
   4   chr4_69671231     AOna    C    G        0      0        2 
   4   chr4_69671231     ASom    C    G        0      0        2 
   4   chr4_69671231     HCab    C    G        0      0        2 
   4   chr4_69671231     HPrz    C    G        0      0        2 
   4   chr4_69671231     ZBoe    C    G        0      0        2 
   4   chr4_69671231     ZGre    C    G        0      0        2 
   4   chr4_69671231     ZHar    C    G      0.5      1        2 
   4   chr4_69671231   Sample    C    G        0      0        2 
   4   chr4_69729584     AAsi    T    A        0      0        2 
   4   chr4_69729584     AKia    T    A        0      0        2 
   4   chr4_69729584     AOna    T    A      0.5      1        2 
   4   chr4_69729584     ASom    T    A        0      0        2 
   4   chr4_69729584     HCab    T    A        0      0        2 
   4   chr4_69729584     HPrz    T    A        0      0        2 
   4   chr4_69729584     ZBoe    T    A        0      0        2 
   4   chr4_69729584     ZGre    T    A        0      0        2 
   4   chr4_69729584     ZHar    T    A        0      0        2 
   4   chr4_69729584   Sample    T    A        0      0        2 
   4   chr4_69744400     AAsi    G    T      0.5      1        2 
   4   chr4_69744400     AKia    G    T        0      0        2 
   4   chr4_69744400     AOna    G    T        0      0        2 
   4   chr4_69744400     ASom    G    T        0      0        2 
   4   chr4_69744400     HCab    G    T        0      0        2 
   4   chr4_69744400     HPrz    G    T        0      0        2 
   4   chr4_69744400     ZBoe    G    T        0      0        2 
   4   chr4_69744400     ZGre    G    T        0      0        2 
   4   chr4_69744400     ZHar    G    T        0      0        2 
   4   chr4_69744400   Sample    G    T        0      0        2 
   4   chr4_69749647     AAsi    T    A        0      0        2 
   4   chr4_69749647     AKia    T    A        1      2        2 
   4   chr4_69749647     AOna    T    A      0.5      1        2 
   4   chr4_69749647     ASom    T    A        0      0        2 
   4   chr4_69749647     HCab    T    A        0      0        2 
   4   chr4_69749647     HPrz    T    A        0      0        2 
   4   chr4_69749647     ZBoe    T    A        0      0        2 
   4   chr4_69749647     ZGre    T    A        0      0        2 
   4   chr4_69749647     ZHar    T    A        0      0        2 
   4   chr4_69749647   Sample    T    A        0      0        2 
   4   chr4_69779042     AAsi    C    A        1      2        2 
   4   chr4_69779042     AKia    C    A        0      0        2 
   4   chr4_69779042     AOna    C    A        0      0        2 
   4   chr4_69779042     ASom    C    A        0      0        2 
   4   chr4_69779042     HCab    C    A        0      0        2 
   4   chr4_69779042     HPrz    C    A        0      0        2 
   4   chr4_69779042     ZBoe    C    A        0      0        2 
   4   chr4_69779042     ZGre    C    A        0      0        2 
   4   chr4_69779042     ZHar    C    A        0      0        2 
   4   chr4_69779042   Sample    C    A        0      0        2 
   4   chr4_69800797     AAsi    C    G        0      0        2 
   4   chr4_69800797     AKia    C    G        0      0        2 
   4   chr4_69800797     AOna    C    G        0      0        2 
   4   chr4_69800797     ASom    C    G        0      0        2 
   4   chr4_69800797     HCab    C    G        1      2        2 
   4   chr4_69800797     HPrz    C    G        1      2        2 
   4   chr4_69800797     ZBoe    C    G        0      0        2 
   4   chr4_69800797     ZGre    C    G        0      0        2 
   4   chr4_69800797     ZHar    C    G        0      0        2 
   4   chr4_69800797   Sample    C    G        0      0        2 
   4   chr4_69819711     AAsi    G    T        1      2        2 
   4   chr4_69819711     AKia    G    T        0      0        2 
   4   chr4_69819711     AOna    G    T      0.5      1        2 
   4   chr4_69819711     ASom    G    T        1      2        2 
   4   chr4_69819711     HCab    G    T        0      0        2 
   4   chr4_69819711     HPrz    G    T        0      0        2 
   4   chr4_69819711     ZBoe    G    T        0      0        2 
   4   chr4_69819711     ZGre    G    T        0      0        2 
   4   chr4_69819711     ZHar    G    T        0      0        2 
   4   chr4_69819711   Sample    G    T        1      2        2 
   4   chr4_69834924     AAsi    T    G        1      2        2 
   4   chr4_69834924     AKia    T    G        0      0        2 
   4   chr4_69834924     AOna    T    G        0      0        2 
   4   chr4_69834924     ASom    T    G        1      2        2 
   4   chr4_69834924     HCab    T    G        0      0        2 
   4   chr4_69834924     HPrz    T    G        0      0        2 
   4   chr4_69834924     ZBoe    T    G        0      0        2 
   4   chr4_69834924     ZGre    T    G        0      0        2 
   4   chr4_69834924     ZHar    T    G        0      0        2 
   4   chr4_69834924   Sample    T    G        1      2        2 
   4   chr4_69835840     AAsi    G    C        0      0        2 
   4   chr4_69835840     AKia    G    C        0      0        2 
   4   chr4_69835840     AOna    G    C        0      0        2 
   4   chr4_69835840     ASom    G    C        1      2        2 
   4   chr4_69835840     HCab    G    C        0      0        2 
   4   chr4_69835840     HPrz    G    C        0      0        2 
   4   chr4_69835840     ZBoe    G    C        0      0        2 
   4   chr4_69835840     ZGre    G    C        0      0        2 
   4   chr4_69835840     ZHar    G    C        0      0        2 
   4   chr4_69835840   Sample    G    C        0      0        2 
   4   chr4_69879733     AAsi    G    T        0      0        2 
   4   chr4_69879733     AKia    G    T        0      0        2 
   4   chr4_69879733     AOna    G    T        0      0        2 
   4   chr4_69879733     ASom    G    T        0      0        2 
   4   chr4_69879733     HCab    G    T        0      0        2 
   4   chr4_69879733     HPrz    G    T      0.5      1        2 
   4   chr4_69879733     ZBoe    G    T        0      0        2 
   4   chr4_69879733     ZGre    G    T        0      0        2 
   4   chr4_69879733     ZHar    G    T        0      0        2 
   4   chr4_69879733   Sample    G    T        0      0        2 
   4   chr4_69884734     AAsi    A    C        0      0        2 
   4   chr4_69884734     AKia    A    C        0      0        2 
   4   chr4_69884734     AOna    A    C        0      0        2 
   4   chr4_69884734     ASom    A    C        0      0        2 
   4   chr4_69884734     HCab    A    C        0      0        2 
   4   chr4_69884734     HPrz    A    C        0      0        2 
   4   chr4_69884734     ZBoe    A    C        0      0        2 
   4   chr4_69884734     ZGre    A    C      0.5      1        2 
   4   chr4_69884734     ZHar    A    C        0      0        2 
   4   chr4_69884734   Sample    A    C        0      0        2 
   4   chr4_69905807     AAsi    C    A        0      0        2 
   4   chr4_69905807     AKia    C    A        0      0        2 
   4   chr4_69905807     AOna    C    A        0      0        2 
   4   chr4_69905807     ASom    C    A        0      0        2 
   4   chr4_69905807     HCab    C    A        0      0        2 
   4   chr4_69905807     HPrz    C    A        0      0        2 
   4   chr4_69905807     ZBoe    C    A        0      0        2 
   4   chr4_69905807     ZGre    C    A        1      2        2 
   4   chr4_69905807     ZHar    C    A        1      2        2 
   4   chr4_69905807   Sample    C    A        0      0        2 
   4   chr4_69919994     AAsi    C    G        0      0        2 
   4   chr4_69919994     AKia    C    G        0      0        2 
   4   chr4_69919994     AOna    C    G        0      0        2 
   4   chr4_69919994     ASom    C    G        0      0        2 
   4   chr4_69919994     HCab    C    G        0      0        2 
   4   chr4_69919994     HPrz    C    G        0      0        2 
   4   chr4_69919994     ZBoe    C    G        0      0        2 
   4   chr4_69919994     ZGre    C    G        0      0        2 
   4   chr4_69919994     ZHar    C    G      0.5      1        2 
   4   chr4_69919994   Sample    C    G        0      0        2 
   4   chr4_69932396     AAsi    G    T        0      0        2 
   4   chr4_69932396     AKia    G    T        0      0        2 
   4   chr4_69932396     AOna    G    T        0      0        2 
   4   chr4_69932396     ASom    G    T        0      0        2 
   4   chr4_69932396     HCab    G    T        0      0        2 
   4   chr4_69932396     HPrz    G    T        0      0        2 
   4   chr4_69932396     ZBoe    G    T        1      2        2 
   4   chr4_69932396     ZGre    G    T        0      0        2 
   4   chr4_69932396     ZHar    G    T        0      0        2 
   4   chr4_69932396   Sample    G    T        0      0        2 
   4   chr4_69958346     AAsi    G    C        0      0        2 
   4   chr4_69958346     AKia    G    C        0      0        2 
   4   chr4_69958346     AOna    G    C        0      0        2 
   4   chr4_69958346     ASom    G    C        0      0        2 
   4   chr4_69958346     HCab    G    C        0      0        2 
   4   chr4_69958346     HPrz    G    C      0.5      1        2 
   4   chr4_69958346     ZBoe    G    C        0      0        2 
   4   chr4_69958346     ZGre    G    C        0      0        2 
   4   chr4_69958346     ZHar    G    C        0      0        2 
   4   chr4_69958346   Sample    G    C        0      0        2 
   4   chr4_69979143     AAsi    T    A        0      0        2 
   4   chr4_69979143     AKia    T    A        0      0        2 
   4   chr4_69979143     AOna    T    A        0      0        2 
   4   chr4_69979143     ASom    T    A        0      0        2 
   4   chr4_69979143     HCab    T    A        0      0        2 
   4   chr4_69979143     HPrz    T    A      0.5      1        2 
   4   chr4_69979143     ZBoe    T    A        0      0        2 
   4   chr4_69979143     ZGre    T    A        0      0        2 
   4   chr4_69979143     ZHar    T    A        0      0        2 
   4   chr4_69979143   Sample    T    A        0      0        2 
   4   chr4_70001000     AAsi    C    G        1      2        2 
   4   chr4_70001000     AKia    C    G        0      0        2 
   4   chr4_70001000     AOna    C    G        0      0        2 
   4   chr4_70001000     ASom    C    G        1      2        2 
   4   chr4_70001000     HCab    C    G        0      0        2 
   4   chr4_70001000     HPrz    C    G        0      0        2 
   4   chr4_70001000     ZBoe    C    G        0      0        2 
   4   chr4_70001000     ZGre    C    G        0      0        2 
   4   chr4_70001000     ZHar    C    G        0      0        2 
   4   chr4_70001000   Sample    C    G        1      2        2 
   4   chr4_70001272     AAsi    T    A        0      0        2 
   4   chr4_70001272     AKia    T    A        0      0        2 
   4   chr4_70001272     AOna    T    A        0      0        2 
   4   chr4_70001272     ASom    T    A        0      0        2 
   4   chr4_70001272     HCab    T    A        0      0        2 
   4   chr4_70001272     HPrz    T    A        0      0        2 
   4   chr4_70001272     ZBoe    T    A      0.5      1        2 
   4   chr4_70001272     ZGre    T    A        0      0        2 
   4   chr4_70001272     ZHar    T    A        0      0        2 
   4   chr4_70001272   Sample    T    A        0      0        2 
   4   chr4_70015658     AAsi    G    C        0      0        2 
   4   chr4_70015658     AKia    G    C        0      0        2 
   4   chr4_70015658     AOna    G    C        0      0        2 
   4   chr4_70015658     ASom    G    C        0      0        2 
   4   chr4_70015658     HCab    G    C        0      0        2 
   4   chr4_70015658     HPrz    G    C      0.5      1        2 
   4   chr4_70015658     ZBoe    G    C        0      0        2 
   4   chr4_70015658     ZGre    G    C        0      0        2 
   4   chr4_70015658     ZHar    G    C        0      0        2 
   4   chr4_70015658   Sample    G    C        0      0        2 
   4   chr4_70017587     AAsi    G    C        0      0        2 
   4   chr4_70017587     AKia    G    C        0      0        2 
   4   chr4_70017587     AOna    G    C        0      0        2 
   4   chr4_70017587     ASom    G    C        0      0        2 
   4   chr4_70017587     HCab    G    C        1      2        2 
   4   chr4_70017587     HPrz    G    C        1      2        2 
   4   chr4_70017587     ZBoe    G    C        0      0        2 
   4   chr4_70017587     ZGre    G    C        0      0        2 
   4   chr4_70017587     ZHar    G    C        0      0        2 
   4   chr4_70017587   Sample    G    C        0      0        2 
   4   chr4_70027510     AAsi    T    A        0      0        2 
   4   chr4_70027510     AKia    T    A        0      0        2 
   4   chr4_70027510     AOna    T    A        0      0        2 
   4   chr4_70027510     ASom    T    A        0      0        2 
   4   chr4_70027510     HCab    T    A        1      2        2 
   4   chr4_70027510     HPrz    T    A        1      2        2 
   4   chr4_70027510     ZBoe    T    A        0      0        2 
   4   chr4_70027510     ZGre    T    A        0      0        2 
   4   chr4_70027510     ZHar    T    A        0      0        2 
   4   chr4_70027510   Sample    T    A        0      0        2 
   4   chr4_70035084     AAsi    G    C        1      2        2 
   4   chr4_70035084     AKia    G    C        0      0        2 
   4   chr4_70035084     AOna    G    C        0      0        2 
   4   chr4_70035084     ASom    G    C        1      2        2 
   4   chr4_70035084     HCab    G    C        0      0        2 
   4   chr4_70035084     HPrz    G    C        0      0        2 
   4   chr4_70035084     ZBoe    G    C        0      0        2 
   4   chr4_70035084     ZGre    G    C        0      0        2 
   4   chr4_70035084     ZHar    G    C        0      0        2 
   4   chr4_70035084   Sample    G    C        0      0        2 
   4   chr4_70039365     AAsi    G    C        0      0        2 
   4   chr4_70039365     AKia    G    C        0      0        2 
   4   chr4_70039365     AOna    G    C        0      0        2 
   4   chr4_70039365     ASom    G    C        0      0        2 
   4   chr4_70039365     HCab    G    C        0      0        2 
   4   chr4_70039365     HPrz    G    C        0      0        2 
   4   chr4_70039365     ZBoe    G    C        0      0        2 
   4   chr4_70039365     ZGre    G    C      0.5      1        2 
   4   chr4_70039365     ZHar    G    C        0      0        2 
   4   chr4_70039365   Sample    G    C        0      0        2 
   4   chr4_70052481     AAsi    T    A        0      0        2 
   4   chr4_70052481     AKia    T    A        0      0        2 
   4   chr4_70052481     AOna    T    A        1      2        2 
   4   chr4_70052481     ASom    T    A        0      0        2 
   4   chr4_70052481     HCab    T    A        0      0        2 
   4   chr4_70052481     HPrz    T    A        0      0        2 
   4   chr4_70052481     ZBoe    T    A        0      0        2 
   4   chr4_70052481     ZGre    T    A        0      0        2 
   4   chr4_70052481     ZHar    T    A        0      0        2 
   4   chr4_70052481   Sample    T    A        0      0        2 
   4   chr4_70058987     AAsi    C    A        0      0        2 
   4   chr4_70058987     AKia    C    A        1      2        2 
   4   chr4_70058987     AOna    C    A        0      0        2 
   4   chr4_70058987     ASom    C    A        0      0        2 
   4   chr4_70058987     HCab    C    A        0      0        2 
   4   chr4_70058987     HPrz    C    A        0      0        2 
   4   chr4_70058987     ZBoe    C    A        0      0        2 
   4   chr4_70058987     ZGre    C    A        0      0        2 
   4   chr4_70058987     ZHar    C    A        0      0        2 
   4   chr4_70058987   Sample    C    A        0      0        2 
   4   chr4_70060495     AAsi    T    G        0      0        2 
   4   chr4_70060495     AKia    T    G        0      0        2 
   4   chr4_70060495     AOna    T    G        0      0        2 
   4   chr4_70060495     ASom    T    G        0      0        2 
   4   chr4_70060495     HCab    T    G        1      2        2 
   4   chr4_70060495     HPrz    T    G        1      2        2 
   4   chr4_70060495     ZBoe    T    G        0      0        2 
   4   chr4_70060495     ZGre    T    G        0      0        2 
   4   chr4_70060495     ZHar    T    G        0      0        2 
   4   chr4_70060495   Sample    T    G        0      0        2 
   4   chr4_70068432     AAsi    A    T      0.5      1        2 
   4   chr4_70068432     AKia    A    T        0      0        2 
   4   chr4_70068432     AOna    A    T        0      0        2 
   4   chr4_70068432     ASom    A    T      0.5      1        2 
   4   chr4_70068432     HCab    A    T        0      0        2 
   4   chr4_70068432     HPrz    A    T        0      0        2 
   4   chr4_70068432     ZBoe    A    T        0      0        2 
   4   chr4_70068432     ZGre    A    T        0      0        2 
   4   chr4_70068432     ZHar    A    T        0      0        2 
   4   chr4_70068432   Sample    A    T        0      0        2 
   4   chr4_70086660     AAsi    T    G        0      0        2 
   4   chr4_70086660     AKia    T    G        0      0        2 
   4   chr4_70086660     AOna    T    G        0      0        2 
   4   chr4_70086660     ASom    T    G        0      0        2 
   4   chr4_70086660     HCab    T    G        1      2        2 
   4   chr4_70086660     HPrz    T    G        1      2        2 
   4   chr4_70086660     ZBoe    T    G        0      0        2 
   4   chr4_70086660     ZGre    T    G        0      0        2 
   4   chr4_70086660     ZHar    T    G        0      0        2 
   4   chr4_70086660   Sample    T    G        0      0        2 
   4   chr4_70116722     AAsi    C    A        0      0        2 
   4   chr4_70116722     AKia    C    A        0      0        2 
   4   chr4_70116722     AOna    C    A        0      0        2 
   4   chr4_70116722     ASom    C    A        0      0        2 
   4   chr4_70116722     HCab    C    A        1      2        2 
   4   chr4_70116722     HPrz    C    A        0      0        2 
   4   chr4_70116722     ZBoe    C    A        0      0        2 
   4   chr4_70116722     ZGre    C    A        0      0        2 
   4   chr4_70116722     ZHar    C    A        0      0        2 
   4   chr4_70116722   Sample    C    A        0      0        2 
   4   chr4_70118745     AAsi    C    A        0      0        2 
   4   chr4_70118745     AKia    C    A        0      0        2 
   4   chr4_70118745     AOna    C    A        0      0        2 
   4   chr4_70118745     ASom    C    A        0      0        2 
   4   chr4_70118745     HCab    C    A        0      0        2 
   4   chr4_70118745     HPrz    C    A        0      0        2 
   4   chr4_70118745     ZBoe    C    A        1      2        2 
   4   chr4_70118745     ZGre    C    A        0      0        2 
   4   chr4_70118745     ZHar    C    A        0      0        2 
   4   chr4_70118745   Sample    C    A        0      0        2 
   4   chr4_70126166     AAsi    C    A        0      0        2 
   4   chr4_70126166     AKia    C    A        0      0        2 
   4   chr4_70126166     AOna    C    A      0.5      1        2 
   4   chr4_70126166     ASom    C    A        0      0        2 
   4   chr4_70126166     HCab    C    A        0      0        2 
   4   chr4_70126166     HPrz    C    A        0      0        2 
   4   chr4_70126166     ZBoe    C    A        0      0        2 
   4   chr4_70126166     ZGre    C    A        0      0        2 
   4   chr4_70126166     ZHar    C    A        0      0        2 
   4   chr4_70126166   Sample    C    A        0      0        2 
   4   chr4_70131556     AAsi    C    A        0      0        2 
   4   chr4_70131556     AKia    C    A        0      0        2 
   4   chr4_70131556     AOna    C    A        0      0        2 
   4   chr4_70131556     ASom    C    A        0      0        2 
   4   chr4_70131556     HCab    C    A        1      2        2 
   4   chr4_70131556     HPrz    C    A        1      2        2 
   4   chr4_70131556     ZBoe    C    A        0      0        2 
   4   chr4_70131556     ZGre    C    A        0      0        2 
   4   chr4_70131556     ZHar    C    A        0      0        2 
   4   chr4_70131556   Sample    C    A        0      0        2 
   4   chr4_70181991     AAsi    T    A        0      0        2 
   4   chr4_70181991     AKia    T    A        0      0        2 
   4   chr4_70181991     AOna    T    A        0      0        2 
   4   chr4_70181991     ASom    T    A        0      0        2 
   4   chr4_70181991     HCab    T    A        0      0        2 
   4   chr4_70181991     HPrz    T    A        0      0        2 
   4   chr4_70181991     ZBoe    T    A        0      0        2 
   4   chr4_70181991     ZGre    T    A        0      0        2 
   4   chr4_70181991     ZHar    T    A        1      2        2 
   4   chr4_70181991   Sample    T    A        0      0        2 
   4   chr4_70223861     AAsi    C    A        0      0        2 
   4   chr4_70223861     AKia    C    A        0      0        2 
   4   chr4_70223861     AOna    C    A        0      0        2 
   4   chr4_70223861     ASom    C    A        0      0        2 
   4   chr4_70223861     HCab    C    A        0      0        2 
   4   chr4_70223861     HPrz    C    A        0      0        2 
   4   chr4_70223861     ZBoe    C    A        0      0        2 
   4   chr4_70223861     ZGre    C    A      0.5      1        2 
   4   chr4_70223861     ZHar    C    A        0      0        2 
   4   chr4_70223861   Sample    C    A        0      0        2 
   4   chr4_70261277     AAsi    T    A        0      0        2 
   4   chr4_70261277     AKia    T    A        0      0        2 
   4   chr4_70261277     AOna    T    A        0      0        2 
   4   chr4_70261277     ASom    T    A        0      0        2 
   4   chr4_70261277     HCab    T    A        0      0        2 
   4   chr4_70261277     HPrz    T    A        0      0        2 
   4   chr4_70261277     ZBoe    T    A      0.5      1        2 
   4   chr4_70261277     ZGre    T    A        0      0        2 
   4   chr4_70261277     ZHar    T    A        0      0        2 
   4   chr4_70261277   Sample    T    A        0      0        2 
   4   chr4_70288494     AAsi    A    T        0      0        2 
   4   chr4_70288494     AKia    A    T        0      0        2 
   4   chr4_70288494     AOna    A    T        0      0        2 
   4   chr4_70288494     ASom    A    T        0      0        2 
   4   chr4_70288494     HCab    A    T        0      0        2 
   4   chr4_70288494     HPrz    A    T        0      0        2 
   4   chr4_70288494     ZBoe    A    T        0      0        2 
   4   chr4_70288494     ZGre    A    T      0.5      1        2 
   4   chr4_70288494     ZHar    A    T        0      0        2 
   4   chr4_70288494   Sample    A    T        0      0        2 
   4   chr4_70315581     AAsi    T    A        0      0        2 
   4   chr4_70315581     AKia    T    A        0      0        2 
   4   chr4_70315581     AOna    T    A        0      0        2 
   4   chr4_70315581     ASom    T    A        0      0        2 
   4   chr4_70315581     HCab    T    A        0      0        2 
   4   chr4_70315581     HPrz    T    A        0      0        2 
   4   chr4_70315581     ZBoe    T    A      0.5      1        2 
   4   chr4_70315581     ZGre    T    A        0      0        2 
   4   chr4_70315581     ZHar    T    A        0      0        2 
   4   chr4_70315581   Sample    T    A        0      0        2 
   4   chr4_70342109     AAsi    C    G        0      0        2 
   4   chr4_70342109     AKia    C    G        0      0        2 
   4   chr4_70342109     AOna    C    G        0      0        2 
   4   chr4_70342109     ASom    C    G        0      0        2 
   4   chr4_70342109     HCab    C    G        0      0        2 
   4   chr4_70342109     HPrz    C    G        0      0        2 
   4   chr4_70342109     ZBoe    C    G        0      0        2 
   4   chr4_70342109     ZGre    C    G      0.5      1        2 
   4   chr4_70342109     ZHar    C    G        0      0        2 
   4   chr4_70342109   Sample    C    G        0      0        2 
   4   chr4_70360451     AAsi    G    T        0      0        2 
   4   chr4_70360451     AKia    G    T        0      0        2 
   4   chr4_70360451     AOna    G    T        1      2        2 
   4   chr4_70360451     ASom    G    T        0      0        2 
   4   chr4_70360451     HCab    G    T        0      0        2 
   4   chr4_70360451     HPrz    G    T        0      0        2 
   4   chr4_70360451     ZBoe    G    T        0      0        2 
   4   chr4_70360451     ZGre    G    T        0      0        2 
   4   chr4_70360451     ZHar    G    T        0      0        2 
   4   chr4_70360451   Sample    G    T        0      0        2 
   4   chr4_70360872     AAsi    G    C        0      0        2 
   4   chr4_70360872     AKia    G    C        0      0        2 
   4   chr4_70360872     AOna    G    C        0      0        2 
   4   chr4_70360872     ASom    G    C        0      0        2 
   4   chr4_70360872     HCab    G    C        1      2        2 
   4   chr4_70360872     HPrz    G    C        1      2        2 
   4   chr4_70360872     ZBoe    G    C        0      0        2 
   4   chr4_70360872     ZGre    G    C        0      0        2 
   4   chr4_70360872     ZHar    G    C        0      0        2 
   4   chr4_70360872   Sample    G    C        0      0        2 
   4   chr4_70374019     AAsi    G    T        0      0        2 
   4   chr4_70374019     AKia    G    T      0.5      1        2 
   4   chr4_70374019     AOna    G    T        0      0        2 
   4   chr4_70374019     ASom    G    T        0      0        2 
   4   chr4_70374019     HCab    G    T        0      0        2 
   4   chr4_70374019     HPrz    G    T        0      0        2 
   4   chr4_70374019     ZBoe    G    T        0      0        2 
   4   chr4_70374019     ZGre    G    T        0      0        2 
   4   chr4_70374019     ZHar    G    T        0      0        2 
   4   chr4_70374019   Sample    G    T        0      0        2 
   4   chr4_70378661     AAsi    A    C        0      0        2 
   4   chr4_70378661     AKia    A    C        0      0        2 
   4   chr4_70378661     AOna    A    C        0      0        2 
   4   chr4_70378661     ASom    A    C        0      0        2 
   4   chr4_70378661     HCab    A    C        0      0        2 
   4   chr4_70378661     HPrz    A    C      0.5      1        2 
   4   chr4_70378661     ZBoe    A    C        0      0        2 
   4   chr4_70378661     ZGre    A    C        0      0        2 
   4   chr4_70378661     ZHar    A    C        0      0        2 
   4   chr4_70378661   Sample    A    C        0      0        2 
   4   chr4_70380770     AAsi    C    G        0      0        2 
   4   chr4_70380770     AKia    C    G        0      0        2 
   4   chr4_70380770     AOna    C    G        0      0        2 
   4   chr4_70380770     ASom    C    G      0.5      1        2 
   4   chr4_70380770     HCab    C    G        0      0        2 
   4   chr4_70380770     HPrz    C    G        0      0        2 
   4   chr4_70380770     ZBoe    C    G        0      0        2 
   4   chr4_70380770     ZGre    C    G        0      0        2 
   4   chr4_70380770     ZHar    C    G        0      0        2 
   4   chr4_70380770   Sample    C    G        0      0        2 
   4   chr4_70402363     AAsi    C    G        0      0        2 
   4   chr4_70402363     AKia    C    G        0      0        2 
   4   chr4_70402363     AOna    C    G        0      0        2 
   4   chr4_70402363     ASom    C    G        0      0        2 
   4   chr4_70402363     HCab    C    G        0      0        2 
   4   chr4_70402363     HPrz    C    G        0      0        2 
   4   chr4_70402363     ZBoe    C    G        0      0        2 
   4   chr4_70402363     ZGre    C    G        0      0        2 
   4   chr4_70402363     ZHar    C    G        1      2        2 
   4   chr4_70402363   Sample    C    G        0      0        2 
   4   chr4_70408753     AAsi    G    C        0      0        2 
   4   chr4_70408753     AKia    G    C        0      0        2 
   4   chr4_70408753     AOna    G    C        0      0        2 
   4   chr4_70408753     ASom    G    C        0      0        2 
   4   chr4_70408753     HCab    G    C        1      2        2 
   4   chr4_70408753     HPrz    G    C        1      2        2 
   4   chr4_70408753     ZBoe    G    C        0      0        2 
   4   chr4_70408753     ZGre    G    C        0      0        2 
   4   chr4_70408753     ZHar    G    C        0      0        2 
   4   chr4_70408753   Sample    G    C        0      0        2 
   4   chr4_70433639     AAsi    A    C        0      0        2 
   4   chr4_70433639     AKia    A    C        0      0        2 
   4   chr4_70433639     AOna    A    C        0      0        2 
   4   chr4_70433639     ASom    A    C        0      0        2 
   4   chr4_70433639     HCab    A    C        1      2        2 
   4   chr4_70433639     HPrz    A    C        1      2        2 
   4   chr4_70433639     ZBoe    A    C        0      0        2 
   4   chr4_70433639     ZGre    A    C        0      0        2 
   4   chr4_70433639     ZHar    A    C        0      0        2 
   4   chr4_70433639   Sample    A    C        0      0        2 
   4   chr4_70453002     AAsi    C    G        0      0        2 
   4   chr4_70453002     AKia    C    G        0      0        2 
   4   chr4_70453002     AOna    C    G        0      0        2 
   4   chr4_70453002     ASom    C    G        0      0        2 
   4   chr4_70453002     HCab    C    G        1      2        2 
   4   chr4_70453002     HPrz    C    G        1      2        2 
   4   chr4_70453002     ZBoe    C    G        0      0        2 
   4   chr4_70453002     ZGre    C    G        0      0        2 
   4   chr4_70453002     ZHar    C    G        0      0        2 
   4   chr4_70453002   Sample    C    G        0      0        2 
   4   chr4_70515752     AAsi    G    T        0      0        2 
   4   chr4_70515752     AKia    G    T        0      0        2 
   4   chr4_70515752     AOna    G    T      0.5      1        2 
   4   chr4_70515752     ASom    G    T        0      0        2 
   4   chr4_70515752     HCab    G    T        0      0        2 
   4   chr4_70515752     HPrz    G    T        0      0        2 
   4   chr4_70515752     ZBoe    G    T        0      0        2 
   4   chr4_70515752     ZGre    G    T        0      0        2 
   4   chr4_70515752     ZHar    G    T        0      0        2 
   4   chr4_70515752   Sample    G    T        0      0        2 
   4   chr4_70553950     AAsi    T    G        0      0        2 
   4   chr4_70553950     AKia    T    G        0      0        2 
   4   chr4_70553950     AOna    T    G        0      0        2 
   4   chr4_70553950     ASom    T    G        0      0        2 
   4   chr4_70553950     HCab    T    G        0      0        2 
   4   chr4_70553950     HPrz    T    G        0      0        2 
   4   chr4_70553950     ZBoe    T    G        0      0        2 
   4   chr4_70553950     ZGre    T    G        0      0        2 
   4   chr4_70553950     ZHar    T    G        1      2        2 
   4   chr4_70553950   Sample    T    G        0      0        2 
   4   chr4_70557381     AAsi    G    C        0      0        2 
   4   chr4_70557381     AKia    G    C        0      0        2 
   4   chr4_70557381     AOna    G    C        0      0        2 
   4   chr4_70557381     ASom    G    C        0      0        2 
   4   chr4_70557381     HCab    G    C        0      0        2 
   4   chr4_70557381     HPrz    G    C        0      0        2 
   4   chr4_70557381     ZBoe    G    C      0.5      1        2 
   4   chr4_70557381     ZGre    G    C        0      0        2 
   4   chr4_70557381     ZHar    G    C        0      0        2 
   4   chr4_70557381   Sample    G    C        0      0        2 
   4   chr4_70558186     AAsi    A    C        0      0        2 
   4   chr4_70558186     AKia    A    C        0      0        2 
   4   chr4_70558186     AOna    A    C        0      0        2 
   4   chr4_70558186     ASom    A    C        0      0        2 
   4   chr4_70558186     HCab    A    C        0      0        2 
   4   chr4_70558186     HPrz    A    C        0      0        2 
   4   chr4_70558186     ZBoe    A    C        1      2        2 
   4   chr4_70558186     ZGre    A    C        0      0        2 
   4   chr4_70558186     ZHar    A    C        0      0        2 
   4   chr4_70558186   Sample    A    C        0      0        2 
   4   chr4_70570577     AAsi    C    A        0      0        2 
   4   chr4_70570577     AKia    C    A        0      0        2 
   4   chr4_70570577     AOna    C    A        0      0        2 
   4   chr4_70570577     ASom    C    A        0      0        2 
   4   chr4_70570577     HCab    C    A        0      0        2 
   4   chr4_70570577     HPrz    C    A        0      0        2 
   4   chr4_70570577     ZBoe    C    A        1      2        2 
   4   chr4_70570577     ZGre    C    A        0      0        2 
   4   chr4_70570577     ZHar    C    A        0      0        2 
   4   chr4_70570577   Sample    C    A        0      0        2 
   4   chr4_70626249     AAsi    A    T        0      0        2 
   4   chr4_70626249     AKia    A    T        0      0        2 
   4   chr4_70626249     AOna    A    T        0      0        2 
   4   chr4_70626249     ASom    A    T        0      0        2 
   4   chr4_70626249     HCab    A    T        1      2        2 
   4   chr4_70626249     HPrz    A    T        0      0        2 
   4   chr4_70626249     ZBoe    A    T        0      0        2 
   4   chr4_70626249     ZGre    A    T        0      0        2 
   4   chr4_70626249     ZHar    A    T        0      0        2 
   4   chr4_70626249   Sample    A    T        0      0        2 
   4   chr4_70637821     AAsi    G    C        0      0        2 
   4   chr4_70637821     AKia    G    C        0      0        2 
   4   chr4_70637821     AOna    G    C        0      0        2 
   4   chr4_70637821     ASom    G    C        0      0        2 
   4   chr4_70637821     HCab    G    C        1      2        2 
   4   chr4_70637821     HPrz    G    C        1      2        2 
   4   chr4_70637821     ZBoe    G    C        0      0        2 
   4   chr4_70637821     ZGre    G    C        0      0        2 
   4   chr4_70637821     ZHar    G    C        0      0        2 
   4   chr4_70637821   Sample    G    C        0      0        2 
   4   chr4_70641025     AAsi    A    T        0      0        2 
   4   chr4_70641025     AKia    A    T      0.5      1        2 
   4   chr4_70641025     AOna    A    T        0      0        2 
   4   chr4_70641025     ASom    A    T        0      0        2 
   4   chr4_70641025     HCab    A    T        0      0        2 
   4   chr4_70641025     HPrz    A    T        0      0        2 
   4   chr4_70641025     ZBoe    A    T        0      0        2 
   4   chr4_70641025     ZGre    A    T        0      0        2 
   4   chr4_70641025     ZHar    A    T        0      0        2 
   4   chr4_70641025   Sample    A    T        0      0        2 
   4   chr4_70663227     AAsi    G    T        0      0        2 
   4   chr4_70663227     AKia    G    T        0      0        2 
   4   chr4_70663227     AOna    G    T      0.5      1        2 
   4   chr4_70663227     ASom    G    T        0      0        2 
   4   chr4_70663227     HCab    G    T        0      0        2 
   4   chr4_70663227     HPrz    G    T        0      0        2 
   4   chr4_70663227     ZBoe    G    T        0      0        2 
   4   chr4_70663227     ZGre    G    T        0      0        2 
   4   chr4_70663227     ZHar    G    T        0      0        2 
   4   chr4_70663227   Sample    G    T        0      0        2 
   4   chr4_70674902     AAsi    T    G        0      0        2 
   4   chr4_70674902     AKia    T    G        0      0        2 
   4   chr4_70674902     AOna    T    G        0      0        2 
   4   chr4_70674902     ASom    T    G        0      0        2 
   4   chr4_70674902     HCab    T    G        1      2        2 
   4   chr4_70674902     HPrz    T    G        0      0        2 
   4   chr4_70674902     ZBoe    T    G        0      0        2 
   4   chr4_70674902     ZGre    T    G        0      0        2 
   4   chr4_70674902     ZHar    T    G        0      0        2 
   4   chr4_70674902   Sample    T    G        0      0        2 
   4   chr4_70690053     AAsi    G    T        0      0        2 
   4   chr4_70690053     AKia    G    T        0      0        2 
   4   chr4_70690053     AOna    G    T        0      0        2 
   4   chr4_70690053     ASom    G    T        0      0        2 
   4   chr4_70690053     HCab    G    T        0      0        2 
   4   chr4_70690053     HPrz    G    T        0      0        2 
   4   chr4_70690053     ZBoe    G    T        1      2        2 
   4   chr4_70690053     ZGre    G    T        0      0        2 
   4   chr4_70690053     ZHar    G    T        0      0        2 
   4   chr4_70690053   Sample    G    T        0      0        2 
   4   chr4_70705401     AAsi    C    A        0      0        2 
   4   chr4_70705401     AKia    C    A        0      0        2 
   4   chr4_70705401     AOna    C    A        0      0        2 
   4   chr4_70705401     ASom    C    A        0      0        2 
   4   chr4_70705401     HCab    C    A        0      0        2 
   4   chr4_70705401     HPrz    C    A        0      0        2 
   4   chr4_70705401     ZBoe    C    A        0      0        2 
   4   chr4_70705401     ZGre    C    A      0.5      1        2 
   4   chr4_70705401     ZHar    C    A        0      0        2 
   4   chr4_70705401   Sample    C    A        0      0        2 
   4   chr4_70736622     AAsi    G    C        0      0        2 
   4   chr4_70736622     AKia    G    C        0      0        2 
   4   chr4_70736622     AOna    G    C        0      0        2 
   4   chr4_70736622     ASom    G    C        0      0        2 
   4   chr4_70736622     HCab    G    C        0      0        2 
   4   chr4_70736622     HPrz    G    C        0      0        2 
   4   chr4_70736622     ZBoe    G    C        0      0        2 
   4   chr4_70736622     ZGre    G    C        0      0        2 
   4   chr4_70736622     ZHar    G    C      0.5      1        2 
   4   chr4_70736622   Sample    G    C        0      0        2 
   4   chr4_70770862     AAsi    C    G        0      0        2 
   4   chr4_70770862     AKia    C    G        0      0        2 
   4   chr4_70770862     AOna    C    G        0      0        2 
   4   chr4_70770862     ASom    C    G        0      0        2 
   4   chr4_70770862     HCab    C    G        1      2        2 
   4   chr4_70770862     HPrz    C    G        1      2        2 
   4   chr4_70770862     ZBoe    C    G        0      0        2 
   4   chr4_70770862     ZGre    C    G        0      0        2 
   4   chr4_70770862     ZHar    C    G        0      0        2 
   4   chr4_70770862   Sample    C    G        0      0        2 
   4   chr4_70824462     AAsi    G    T        0      0        2 
   4   chr4_70824462     AKia    G    T        0      0        2 
   4   chr4_70824462     AOna    G    T      0.5      1        2 
   4   chr4_70824462     ASom    G    T        0      0        2 
   4   chr4_70824462     HCab    G    T        0      0        2 
   4   chr4_70824462     HPrz    G    T        0      0        2 
   4   chr4_70824462     ZBoe    G    T        0      0        2 
   4   chr4_70824462     ZGre    G    T        0      0        2 
   4   chr4_70824462     ZHar    G    T        0      0        2 
   4   chr4_70824462   Sample    G    T        0      0        2 
   4   chr4_70829387     AAsi    T    A        0      0        2 
   4   chr4_70829387     AKia    T    A        0      0        2 
   4   chr4_70829387     AOna    T    A        0      0        2 
   4   chr4_70829387     ASom    T    A        0      0        2 
   4   chr4_70829387     HCab    T    A        0      0        2 
   4   chr4_70829387     HPrz    T    A      0.5      1        2 
   4   chr4_70829387     ZBoe    T    A        0      0        2 
   4   chr4_70829387     ZGre    T    A        0      0        2 
   4   chr4_70829387     ZHar    T    A        0      0        2 
   4   chr4_70829387   Sample    T    A        0      0        2 
   4   chr4_70858128     AAsi    A    T        0      0        2 
   4   chr4_70858128     AKia    A    T        0      0        2 
   4   chr4_70858128     AOna    A    T        0      0        2 
   4   chr4_70858128     ASom    A    T        0      0        2 
   4   chr4_70858128     HCab    A    T        0      0        2 
   4   chr4_70858128     HPrz    A    T        0      0        2 
   4   chr4_70858128     ZBoe    A    T      0.5      1        2 
   4   chr4_70858128     ZGre    A    T        0      0        2 
   4   chr4_70858128     ZHar    A    T        0      0        2 
   4   chr4_70858128   Sample    A    T        0      0        2 
   4   chr4_70899825     AAsi    C    G        0      0        2 
   4   chr4_70899825     AKia    C    G        0      0        2 
   4   chr4_70899825     AOna    C    G        0      0        2 
   4   chr4_70899825     ASom    C    G        0      0        2 
   4   chr4_70899825     HCab    C    G        0      0        2 
   4   chr4_70899825     HPrz    C    G        0      0        2 
   4   chr4_70899825     ZBoe    C    G      0.5      1        2 
   4   chr4_70899825     ZGre    C    G        0      0        2 
   4   chr4_70899825     ZHar    C    G        0      0        2 
   4   chr4_70899825   Sample    C    G        0      0        2 
   4   chr4_70932423     AAsi    G    C        0      0        2 
   4   chr4_70932423     AKia    G    C        1      2        2 
   4   chr4_70932423     AOna    G    C        1      2        2 
   4   chr4_70932423     ASom    G    C        0      0        2 
   4   chr4_70932423     HCab    G    C        0      0        2 
   4   chr4_70932423     HPrz    G    C        0      0        2 
   4   chr4_70932423     ZBoe    G    C        0      0        2 
   4   chr4_70932423     ZGre    G    C        0      0        2 
   4   chr4_70932423     ZHar    G    C        0      0        2 
   4   chr4_70932423   Sample    G    C        0      0        2 
   4   chr4_70943634     AAsi    G    C        0      0        2 
   4   chr4_70943634     AKia    G    C        0      0        2 
   4   chr4_70943634     AOna    G    C        0      0        2 
   4   chr4_70943634     ASom    G    C        0      0        2 
   4   chr4_70943634     HCab    G    C        0      0        2 
   4   chr4_70943634     HPrz    G    C        0      0        2 
   4   chr4_70943634     ZBoe    G    C      0.5      1        2 
   4   chr4_70943634     ZGre    G    C        0      0        2 
   4   chr4_70943634     ZHar    G    C        0      0        2 
   4   chr4_70943634   Sample    G    C        0      0        2 
   4   chr4_71040942     AAsi    T    G      0.5      1        2 
   4   chr4_71040942     AKia    T    G        0      0        2 
   4   chr4_71040942     AOna    T    G        0      0        2 
   4   chr4_71040942     ASom    T    G        1      2        2 
   4   chr4_71040942     HCab    T    G        0      0        2 
   4   chr4_71040942     HPrz    T    G        0      0        2 
   4   chr4_71040942     ZBoe    T    G        0      0        2 
   4   chr4_71040942     ZGre    T    G        0      0        2 
   4   chr4_71040942     ZHar    T    G        0      0        2 
   4   chr4_71040942   Sample    T    G        1      2        2 
   4   chr4_71063840     AAsi    A    C        0      0        2 
   4   chr4_71063840     AKia    A    C        0      0        2 
   4   chr4_71063840     AOna    A    C        1      2        2 
   4   chr4_71063840     ASom    A    C        0      0        2 
   4   chr4_71063840     HCab    A    C        0      0        2 
   4   chr4_71063840     HPrz    A    C        0      0        2 
   4   chr4_71063840     ZBoe    A    C        0      0        2 
   4   chr4_71063840     ZGre    A    C        0      0        2 
   4   chr4_71063840     ZHar    A    C        0      0        2 
   4   chr4_71063840   Sample    A    C        0      0        2 
   4   chr4_71070795     AAsi    G    C        0      0        2 
   4   chr4_71070795     AKia    G    C        0      0        2 
   4   chr4_71070795     AOna    G    C        1      2        2 
   4   chr4_71070795     ASom    G    C        0      0        2 
   4   chr4_71070795     HCab    G    C        0      0        2 
   4   chr4_71070795     HPrz    G    C        0      0        2 
   4   chr4_71070795     ZBoe    G    C        0      0        2 
   4   chr4_71070795     ZGre    G    C        0      0        2 
   4   chr4_71070795     ZHar    G    C        0      0        2 
   4   chr4_71070795   Sample    G    C        0      0        2 
   4   chr4_71072152     AAsi    A    C        0      0        2 
   4   chr4_71072152     AKia    A    C        0      0        2 
   4   chr4_71072152     AOna    A    C        0      0        2 
   4   chr4_71072152     ASom    A    C        0      0        2 
   4   chr4_71072152     HCab    A    C        1      2        2 
   4   chr4_71072152     HPrz    A    C        1      2        2 
   4   chr4_71072152     ZBoe    A    C        1      2        2 
   4   chr4_71072152     ZGre    A    C        0      0        2 
   4   chr4_71072152     ZHar    A    C        0      0        2 
   4   chr4_71072152   Sample    A    C        0      0        2 
   4   chr4_71074499     AAsi    A    C        1      2        2 
   4   chr4_71074499     AKia    A    C        0      0        2 
   4   chr4_71074499     AOna    A    C        0      0        2 
   4   chr4_71074499     ASom    A    C        1      2        2 
   4   chr4_71074499     HCab    A    C        0      0        2 
   4   chr4_71074499     HPrz    A    C        0      0        2 
   4   chr4_71074499     ZBoe    A    C        0      0        2 
   4   chr4_71074499     ZGre    A    C        0      0        2 
   4   chr4_71074499     ZHar    A    C        0      0        2 
   4   chr4_71074499   Sample    A    C        0      0        2 
   4   chr4_71079829     AAsi    G    T        0      0        2 
   4   chr4_71079829     AKia    G    T        1      2        2 
   4   chr4_71079829     AOna    G    T        1      2        2 
   4   chr4_71079829     ASom    G    T        0      0        2 
   4   chr4_71079829     HCab    G    T        0      0        2 
   4   chr4_71079829     HPrz    G    T        0      0        2 
   4   chr4_71079829     ZBoe    G    T        0      0        2 
   4   chr4_71079829     ZGre    G    T        0      0        2 
   4   chr4_71079829     ZHar    G    T        0      0        2 
   4   chr4_71079829   Sample    G    T        0      0        2 
   4   chr4_71114737     AAsi    C    G        0      0        2 
   4   chr4_71114737     AKia    C    G        0      0        2 
   4   chr4_71114737     AOna    C    G        0      0        2 
   4   chr4_71114737     ASom    C    G        0      0        2 
   4   chr4_71114737     HCab    C    G        0      0        2 
   4   chr4_71114737     HPrz    C    G        0      0        2 
   4   chr4_71114737     ZBoe    C    G        0      0        2 
   4   chr4_71114737     ZGre    C    G      0.5      1        2 
   4   chr4_71114737     ZHar    C    G        0      0        2 
   4   chr4_71114737   Sample    C    G        0      0        2 
   4   chr4_71158038     AAsi    C    A        0      0        2 
   4   chr4_71158038     AKia    C    A        0      0        2 
   4   chr4_71158038     AOna    C    A        0      0        2 
   4   chr4_71158038     ASom    C    A        0      0        2 
   4   chr4_71158038     HCab    C    A        0      0        2 
   4   chr4_71158038     HPrz    C    A        0      0        2 
   4   chr4_71158038     ZBoe    C    A        0      0        2 
   4   chr4_71158038     ZGre    C    A        0      0        2 
   4   chr4_71158038     ZHar    C    A      0.5      1        2 
   4   chr4_71158038   Sample    C    A        0      0        2 
   4   chr4_71227437     AAsi    G    T        0      0        2 
   4   chr4_71227437     AKia    G    T        0      0        2 
   4   chr4_71227437     AOna    G    T        0      0        2 
   4   chr4_71227437     ASom    G    T        0      0        2 
   4   chr4_71227437     HCab    G    T        1      2        2 
   4   chr4_71227437     HPrz    G    T        1      2        2 
   4   chr4_71227437     ZBoe    G    T        0      0        2 
   4   chr4_71227437     ZGre    G    T        0      0        2 
   4   chr4_71227437     ZHar    G    T        0      0        2 
   4   chr4_71227437   Sample    G    T        0      0        2 
   4   chr4_71252171     AAsi    T    G        1      2        2 
   4   chr4_71252171     AKia    T    G        0      0        2 
   4   chr4_71252171     AOna    T    G        0      0        2 
   4   chr4_71252171     ASom    T    G        1      2        2 
   4   chr4_71252171     HCab    T    G        1      2        2 
   4   chr4_71252171     HPrz    T    G        1      2        2 
   4   chr4_71252171     ZBoe    T    G        0      0        2 
   4   chr4_71252171     ZGre    T    G        0      0        2 
   4   chr4_71252171     ZHar    T    G        0      0        2 
   4   chr4_71252171   Sample    T    G        1      2        2 
   4   chr4_71258213     AAsi    G    T        0      0        2 
   4   chr4_71258213     AKia    G    T        0      0        2 
   4   chr4_71258213     AOna    G    T        0      0        2 
   4   chr4_71258213     ASom    G    T        0      0        2 
   4   chr4_71258213     HCab    G    T        0      0        2 
   4   chr4_71258213     HPrz    G    T        0      0        2 
   4   chr4_71258213     ZBoe    G    T        0      0        2 
   4   chr4_71258213     ZGre    G    T      0.5      1        2 
   4   chr4_71258213     ZHar    G    T        0      0        2 
   4   chr4_71258213   Sample    G    T        0      0        2 
   4   chr4_71305144     AAsi    G    T        0      0        2 
   4   chr4_71305144     AKia    G    T        0      0        2 
   4   chr4_71305144     AOna    G    T        0      0        2 
   4   chr4_71305144     ASom    G    T        0      0        2 
   4   chr4_71305144     HCab    G    T        1      2        2 
   4   chr4_71305144     HPrz    G    T        1      2        2 
   4   chr4_71305144     ZBoe    G    T        0      0        2 
   4   chr4_71305144     ZGre    G    T        0      0        2 
   4   chr4_71305144     ZHar    G    T        0      0        2 
   4   chr4_71305144   Sample    G    T        0      0        2 
   4   chr4_71307685     AAsi    G    C        0      0        2 
   4   chr4_71307685     AKia    G    C        0      0        2 
   4   chr4_71307685     AOna    G    C        0      0        2 
   4   chr4_71307685     ASom    G    C        0      0        2 
   4   chr4_71307685     HCab    G    C        0      0        2 
   4   chr4_71307685     HPrz    G    C        0      0        2 
   4   chr4_71307685     ZBoe    G    C        0      0        2 
   4   chr4_71307685     ZGre    G    C        0      0        2 
   4   chr4_71307685     ZHar    G    C        1      2        2 
   4   chr4_71307685   Sample    G    C        0      0        2 
   4   chr4_71315284     AAsi    C    A        0      0        2 
   4   chr4_71315284     AKia    C    A        0      0        2 
   4   chr4_71315284     AOna    C    A        0      0        2 
   4   chr4_71315284     ASom    C    A        0      0        2 
   4   chr4_71315284     HCab    C    A        0      0        2 
   4   chr4_71315284     HPrz    C    A        0      0        2 
   4   chr4_71315284     ZBoe    C    A        0      0        2 
   4   chr4_71315284     ZGre    C    A      0.5      1        2 
   4   chr4_71315284     ZHar    C    A        0      0        2 
   4   chr4_71315284   Sample    C    A        0      0        2 
   4   chr4_71329177     AAsi    C    G        0      0        2 
   4   chr4_71329177     AKia    C    G        0      0        2 
   4   chr4_71329177     AOna    C    G      0.5      1        2 
   4   chr4_71329177     ASom    C    G        0      0        2 
   4   chr4_71329177     HCab    C    G        0      0        2 
   4   chr4_71329177     HPrz    C    G        0      0        2 
   4   chr4_71329177     ZBoe    C    G        0      0        2 
   4   chr4_71329177     ZGre    C    G        0      0        2 
   4   chr4_71329177     ZHar    C    G        0      0        2 
   4   chr4_71329177   Sample    C    G        0      0        2 
   4   chr4_71333802     AAsi    A    T        0      0        2 
   4   chr4_71333802     AKia    A    T        0      0        2 
   4   chr4_71333802     AOna    A    T      0.5      1        2 
   4   chr4_71333802     ASom    A    T        0      0        2 
   4   chr4_71333802     HCab    A    T        0      0        2 
   4   chr4_71333802     HPrz    A    T        0      0        2 
   4   chr4_71333802     ZBoe    A    T        0      0        2 
   4   chr4_71333802     ZGre    A    T        0      0        2 
   4   chr4_71333802     ZHar    A    T        0      0        2 
   4   chr4_71333802   Sample    A    T        0      0        2 
   4   chr4_71339747     AAsi    C    G        0      0        2 
   4   chr4_71339747     AKia    C    G        0      0        2 
   4   chr4_71339747     AOna    C    G        0      0        2 
   4   chr4_71339747     ASom    C    G        0      0        2 
   4   chr4_71339747     HCab    C    G        1      2        2 
   4   chr4_71339747     HPrz    C    G        1      2        2 
   4   chr4_71339747     ZBoe    C    G        0      0        2 
   4   chr4_71339747     ZGre    C    G        0      0        2 
   4   chr4_71339747     ZHar    C    G        0      0        2 
   4   chr4_71339747   Sample    C    G        0      0        2 
   4   chr4_71341280     AAsi    G    C        0      0        2 
   4   chr4_71341280     AKia    G    C        0      0        2 
   4   chr4_71341280     AOna    G    C        0      0        2 
   4   chr4_71341280     ASom    G    C        0      0        2 
   4   chr4_71341280     HCab    G    C        1      2        2 
   4   chr4_71341280     HPrz    G    C        0      0        2 
   4   chr4_71341280     ZBoe    G    C        0      0        2 
   4   chr4_71341280     ZGre    G    C        0      0        2 
   4   chr4_71341280     ZHar    G    C        0      0        2 
   4   chr4_71341280   Sample    G    C        0      0        2 
   4   chr4_71356237     AAsi    C    A        0      0        2 
   4   chr4_71356237     AKia    C    A        0      0        2 
   4   chr4_71356237     AOna    C    A        0      0        2 
   4   chr4_71356237     ASom    C    A        0      0        2 
   4   chr4_71356237     HCab    C    A        1      2        2 
   4   chr4_71356237     HPrz    C    A        1      2        2 
   4   chr4_71356237     ZBoe    C    A        0      0        2 
   4   chr4_71356237     ZGre    C    A        0      0        2 
   4   chr4_71356237     ZHar    C    A        0      0        2 
   4   chr4_71356237   Sample    C    A        0      0        2 
   4   chr4_71382059     AAsi    T    G        1      2        2 
   4   chr4_71382059     AKia    T    G        1      2        2 
   4   chr4_71382059     AOna    T    G        1      2        2 
   4   chr4_71382059     ASom    T    G        1      2        2 
   4   chr4_71382059     HCab    T    G        0      0        2 
   4   chr4_71382059     HPrz    T    G        0      0        2 
   4   chr4_71382059     ZBoe    T    G        0      0        2 
   4   chr4_71382059     ZGre    T    G        0      0        2 
   4   chr4_71382059     ZHar    T    G        0      0        2 
   4   chr4_71382059   Sample    T    G        1      2        2 
   4   chr4_71408299     AAsi    G    C        0      0        2 
   4   chr4_71408299     AKia    G    C        0      0        2 
   4   chr4_71408299     AOna    G    C        0      0        2 
   4   chr4_71408299     ASom    G    C        0      0        2 
   4   chr4_71408299     HCab    G    C        0      0        2 
   4   chr4_71408299     HPrz    G    C        0      0        2 
   4   chr4_71408299     ZBoe    G    C        0      0        2 
   4   chr4_71408299     ZGre    G    C        1      2        2 
   4   chr4_71408299     ZHar    G    C        0      0        2 
   4   chr4_71408299   Sample    G    C        0      0        2 
   4   chr4_71413568     AAsi    A    T        0      0        2 
   4   chr4_71413568     AKia    A    T        0      0        2 
   4   chr4_71413568     AOna    A    T        0      0        2 
   4   chr4_71413568     ASom    A    T        1      2        2 
   4   chr4_71413568     HCab    A    T        0      0        2 
   4   chr4_71413568     HPrz    A    T        0      0        2 
   4   chr4_71413568     ZBoe    A    T        0      0        2 
   4   chr4_71413568     ZGre    A    T        0      0        2 
   4   chr4_71413568     ZHar    A    T        0      0        2 
   4   chr4_71413568   Sample    A    T        0      0        2 
   4   chr4_71436454     AAsi    C    A        0      0        2 
   4   chr4_71436454     AKia    C    A        0      0        2 
   4   chr4_71436454     AOna    C    A        0      0        2 
   4   chr4_71436454     ASom    C    A      0.5      1        2 
   4   chr4_71436454     HCab    C    A        0      0        2 
   4   chr4_71436454     HPrz    C    A        0      0        2 
   4   chr4_71436454     ZBoe    C    A        0      0        2 
   4   chr4_71436454     ZGre    C    A        0      0        2 
   4   chr4_71436454     ZHar    C    A        0      0        2 
   4   chr4_71436454   Sample    C    A        0      0        2 
   4   chr4_71451929     AAsi    A    T        0      0        2 
   4   chr4_71451929     AKia    A    T        0      0        2 
   4   chr4_71451929     AOna    A    T        0      0        2 
   4   chr4_71451929     ASom    A    T        0      0        2 
   4   chr4_71451929     HCab    A    T        0      0        2 
   4   chr4_71451929     HPrz    A    T        0      0        2 
   4   chr4_71451929     ZBoe    A    T        0      0        2 
   4   chr4_71451929     ZGre    A    T        0      0        2 
   4   chr4_71451929     ZHar    A    T        1      2        2 
   4   chr4_71451929   Sample    A    T        0      0        2 
   4   chr4_71485358     AAsi    C    G        0      0        2 
   4   chr4_71485358     AKia    C    G        0      0        2 
   4   chr4_71485358     AOna    C    G        0      0        2 
   4   chr4_71485358     ASom    C    G        0      0        2 
   4   chr4_71485358     HCab    C    G        0      0        2 
   4   chr4_71485358     HPrz    C    G        0      0        2 
   4   chr4_71485358     ZBoe    C    G        0      0        2 
   4   chr4_71485358     ZGre    C    G      0.5      1        2 
   4   chr4_71485358     ZHar    C    G        0      0        2 
   4   chr4_71485358   Sample    C    G        0      0        2 
   4   chr4_71497976     AAsi    A    C        0      0        2 
   4   chr4_71497976     AKia    A    C        0      0        2 
   4   chr4_71497976     AOna    A    C        0      0        2 
   4   chr4_71497976     ASom    A    C        0      0        2 
   4   chr4_71497976     HCab    A    C        1      2        2 
   4   chr4_71497976     HPrz    A    C        1      2        2 
   4   chr4_71497976     ZBoe    A    C        0      0        2 
   4   chr4_71497976     ZGre    A    C        0      0        2 
   4   chr4_71497976     ZHar    A    C        0      0        2 
   4   chr4_71497976   Sample    A    C        0      0        2 
   4   chr4_71503360     AAsi    C    G        0      0        2 
   4   chr4_71503360     AKia    C    G        1      2        2 
   4   chr4_71503360     AOna    C    G        1      2        2 
   4   chr4_71503360     ASom    C    G        0      0        2 
   4   chr4_71503360     HCab    C    G        0      0        2 
   4   chr4_71503360     HPrz    C    G        0      0        2 
   4   chr4_71503360     ZBoe    C    G        0      0        2 
   4   chr4_71503360     ZGre    C    G        0      0        2 
   4   chr4_71503360     ZHar    C    G        0      0        2 
   4   chr4_71503360   Sample    C    G        0      0        2 
   4   chr4_71510813     AAsi    A    T        0      0        2 
   4   chr4_71510813     AKia    A    T        1      2        2 
   4   chr4_71510813     AOna    A    T        0      0        2 
   4   chr4_71510813     ASom    A    T        0      0        2 
   4   chr4_71510813     HCab    A    T        1      2        2 
   4   chr4_71510813     HPrz    A    T        0      0        2 
   4   chr4_71510813     ZBoe    A    T        0      0        2 
   4   chr4_71510813     ZGre    A    T        0      0        2 
   4   chr4_71510813     ZHar    A    T        0      0        2 
   4   chr4_71510813   Sample    A    T        0      0        2 
   4   chr4_71524103     AAsi    C    G        0      0        2 
   4   chr4_71524103     AKia    C    G        0      0        2 
   4   chr4_71524103     AOna    C    G        0      0        2 
   4   chr4_71524103     ASom    C    G        0      0        2 
   4   chr4_71524103     HCab    C    G        0      0        2 
   4   chr4_71524103     HPrz    C    G      0.5      1        2 
   4   chr4_71524103     ZBoe    C    G        0      0        2 
   4   chr4_71524103     ZGre    C    G        0      0        2 
   4   chr4_71524103     ZHar    C    G        0      0        2 
   4   chr4_71524103   Sample    C    G        0      0        2 
   4   chr4_71542544     AAsi    C    A        0      0        2 
   4   chr4_71542544     AKia    C    A        0      0        2 
   4   chr4_71542544     AOna    C    A        0      0        2 
   4   chr4_71542544     ASom    C    A        0      0        2 
   4   chr4_71542544     HCab    C    A        0      0        2 
   4   chr4_71542544     HPrz    C    A        0      0        2 
   4   chr4_71542544     ZBoe    C    A        0      0        2 
   4   chr4_71542544     ZGre    C    A        0      0        2 
   4   chr4_71542544     ZHar    C    A      0.5      1        2 
   4   chr4_71542544   Sample    C    A        0      0        2 
   4   chr4_71587503     AAsi    G    T        0      0        2 
   4   chr4_71587503     AKia    G    T        0      0        2 
   4   chr4_71587503     AOna    G    T        0      0        2 
   4   chr4_71587503     ASom    G    T        0      0        2 
   4   chr4_71587503     HCab    G    T        0      0        2 
   4   chr4_71587503     HPrz    G    T        0      0        2 
   4   chr4_71587503     ZBoe    G    T        0      0        2 
   4   chr4_71587503     ZGre    G    T      0.5      1        2 
   4   chr4_71587503     ZHar    G    T        0      0        2 
   4   chr4_71587503   Sample    G    T        0      0        2 
   4   chr4_71595951     AAsi    G    T        0      0        2 
   4   chr4_71595951     AKia    G    T        0      0        2 
   4   chr4_71595951     AOna    G    T        0      0        2 
   4   chr4_71595951     ASom    G    T        0      0        2 
   4   chr4_71595951     HCab    G    T        1      2        2 
   4   chr4_71595951     HPrz    G    T        1      2        2 
   4   chr4_71595951     ZBoe    G    T        0      0        2 
   4   chr4_71595951     ZGre    G    T        0      0        2 
   4   chr4_71595951     ZHar    G    T        0      0        2 
   4   chr4_71595951   Sample    G    T        0      0        2 
   4   chr4_71609941     AAsi    C    A        0      0        2 
   4   chr4_71609941     AKia    C    A        0      0        2 
   4   chr4_71609941     AOna    C    A        0      0        2 
   4   chr4_71609941     ASom    C    A        0      0        2 
   4   chr4_71609941     HCab    C    A        0      0        2 
   4   chr4_71609941     HPrz    C    A        0      0        2 
   4   chr4_71609941     ZBoe    C    A        1      2        2 
   4   chr4_71609941     ZGre    C    A        1      2        2 
   4   chr4_71609941     ZHar    C    A        1      2        2 
   4   chr4_71609941   Sample    C    A        0      0        2 
   4   chr4_71621789     AAsi    C    A        0      0        2 
   4   chr4_71621789     AKia    C    A        0      0        2 
   4   chr4_71621789     AOna    C    A        0      0        2 
   4   chr4_71621789     ASom    C    A        0      0        2 
   4   chr4_71621789     HCab    C    A        1      2        2 
   4   chr4_71621789     HPrz    C    A        1      2        2 
   4   chr4_71621789     ZBoe    C    A        0      0        2 
   4   chr4_71621789     ZGre    C    A        0      0        2 
   4   chr4_71621789     ZHar    C    A        0      0        2 
   4   chr4_71621789   Sample    C    A        0      0        2 
   4   chr4_71625994     AAsi    T    G        0      0        2 
   4   chr4_71625994     AKia    T    G        0      0        2 
   4   chr4_71625994     AOna    T    G        0      0        2 
   4   chr4_71625994     ASom    T    G        0      0        2 
   4   chr4_71625994     HCab    T    G        0      0        2 
   4   chr4_71625994     HPrz    T    G      0.5      1        2 
   4   chr4_71625994     ZBoe    T    G        0      0        2 
   4   chr4_71625994     ZGre    T    G        0      0        2 
   4   chr4_71625994     ZHar    T    G        0      0        2 
   4   chr4_71625994   Sample    T    G        0      0        2 
   4   chr4_71649038     AAsi    C    G        0      0        2 
   4   chr4_71649038     AKia    C    G        0      0        2 
   4   chr4_71649038     AOna    C    G        0      0        2 
   4   chr4_71649038     ASom    C    G        0      0        2 
   4   chr4_71649038     HCab    C    G        0      0        2 
   4   chr4_71649038     HPrz    C    G        0      0        2 
   4   chr4_71649038     ZBoe    C    G      0.5      1        2 
   4   chr4_71649038     ZGre    C    G        0      0        2 
   4   chr4_71649038     ZHar    C    G        0      0        2 
   4   chr4_71649038   Sample    C    G        0      0        2 
   4   chr4_71652521     AAsi    A    C        0      0        2 
   4   chr4_71652521     AKia    A    C        1      2        2 
   4   chr4_71652521     AOna    A    C        0      0        2 
   4   chr4_71652521     ASom    A    C        0      0        2 
   4   chr4_71652521     HCab    A    C        0      0        2 
   4   chr4_71652521     HPrz    A    C        0      0        2 
   4   chr4_71652521     ZBoe    A    C        0      0        2 
   4   chr4_71652521     ZGre    A    C        0      0        2 
   4   chr4_71652521     ZHar    A    C        0      0        2 
   4   chr4_71652521   Sample    A    C        0      0        2 
   4   chr4_71665816     AAsi    G    C        0      0        2 
   4   chr4_71665816     AKia    G    C        0      0        2 
   4   chr4_71665816     AOna    G    C        0      0        2 
   4   chr4_71665816     ASom    G    C        0      0        2 
   4   chr4_71665816     HCab    G    C        0      0        2 
   4   chr4_71665816     HPrz    G    C        0      0        2 
   4   chr4_71665816     ZBoe    G    C        0      0        2 
   4   chr4_71665816     ZGre    G    C        0      0        2 
   4   chr4_71665816     ZHar    G    C        1      2        2 
   4   chr4_71665816   Sample    G    C        0      0        2 
   4   chr4_71669230     AAsi    T    A        0      0        2 
   4   chr4_71669230     AKia    T    A        0      0        2 
   4   chr4_71669230     AOna    T    A        0      0        2 
   4   chr4_71669230     ASom    T    A        0      0        2 
   4   chr4_71669230     HCab    T    A        0      0        2 
   4   chr4_71669230     HPrz    T    A        0      0        2 
   4   chr4_71669230     ZBoe    T    A      0.5      1        2 
   4   chr4_71669230     ZGre    T    A        0      0        2 
   4   chr4_71669230     ZHar    T    A        0      0        2 
   4   chr4_71669230   Sample    T    A        0      0        2 
   4   chr4_71682164     AAsi    G    T        0      0        2 
   4   chr4_71682164     AKia    G    T        0      0        2 
   4   chr4_71682164     AOna    G    T        0      0        2 
   4   chr4_71682164     ASom    G    T        0      0        2 
   4   chr4_71682164     HCab    G    T        0      0        2 
   4   chr4_71682164     HPrz    G    T        0      0        2 
   4   chr4_71682164     ZBoe    G    T        0      0        2 
   4   chr4_71682164     ZGre    G    T      0.5      1        2 
   4   chr4_71682164     ZHar    G    T        0      0        2 
   4   chr4_71682164   Sample    G    T        0      0        2 
   4   chr4_71685627     AAsi    G    C      0.5      1        2 
   4   chr4_71685627     AKia    G    C        0      0        2 
   4   chr4_71685627     AOna    G    C        0      0        2 
   4   chr4_71685627     ASom    G    C        0      0        2 
   4   chr4_71685627     HCab    G    C        0      0        2 
   4   chr4_71685627     HPrz    G    C        0      0        2 
   4   chr4_71685627     ZBoe    G    C        0      0        2 
   4   chr4_71685627     ZGre    G    C        0      0        2 
   4   chr4_71685627     ZHar    G    C        0      0        2 
   4   chr4_71685627   Sample    G    C        0      0        2 
   4   chr4_71696762     AAsi    T    G        0      0        2 
   4   chr4_71696762     AKia    T    G        0      0        2 
   4   chr4_71696762     AOna    T    G      0.5      1        2 
   4   chr4_71696762     ASom    T    G        0      0        2 
   4   chr4_71696762     HCab    T    G        0      0        2 
   4   chr4_71696762     HPrz    T    G        0      0        2 
   4   chr4_71696762     ZBoe    T    G        0      0        2 
   4   chr4_71696762     ZGre    T    G        0      0        2 
   4   chr4_71696762     ZHar    T    G        0      0        2 
   4   chr4_71696762   Sample    T    G        0      0        2 
   4   chr4_71739498     AAsi    T    G        0      0        2 
   4   chr4_71739498     AKia    T    G        0      0        2 
   4   chr4_71739498     AOna    T    G        0      0        2 
   4   chr4_71739498     ASom    T    G        0      0        2 
   4   chr4_71739498     HCab    T    G        0      0        2 
   4   chr4_71739498     HPrz    T    G        0      0        2 
   4   chr4_71739498     ZBoe    T    G        0      0        2 
   4   chr4_71739498     ZGre    T    G      0.5      1        2 
   4   chr4_71739498     ZHar    T    G        0      0        2 
   4   chr4_71739498   Sample    T    G        0      0        2 
   4   chr4_71745850     AAsi    G    T        0      0        2 
   4   chr4_71745850     AKia    G    T        0      0        2 
   4   chr4_71745850     AOna    G    T        0      0        2 
   4   chr4_71745850     ASom    G    T        0      0        2 
   4   chr4_71745850     HCab    G    T        1      2        2 
   4   chr4_71745850     HPrz    G    T        0      0        2 
   4   chr4_71745850     ZBoe    G    T        0      0        2 
   4   chr4_71745850     ZGre    G    T        0      0        2 
   4   chr4_71745850     ZHar    G    T        0      0        2 
   4   chr4_71745850   Sample    G    T        0      0        2 
   4   chr4_71746595     AAsi    G    T        0      0        2 
   4   chr4_71746595     AKia    G    T        0      0        2 
   4   chr4_71746595     AOna    G    T        0      0        2 
   4   chr4_71746595     ASom    G    T        0      0        2 
   4   chr4_71746595     HCab    G    T        1      2        2 
   4   chr4_71746595     HPrz    G    T        1      2        2 
   4   chr4_71746595     ZBoe    G    T        0      0        2 
   4   chr4_71746595     ZGre    G    T        0      0        2 
   4   chr4_71746595     ZHar    G    T        0      0        2 
   4   chr4_71746595   Sample    G    T        0      0        2 
   4   chr4_71751652     AAsi    C    G        0      0        2 
   4   chr4_71751652     AKia    C    G        0      0        2 
   4   chr4_71751652     AOna    C    G      0.5      1        2 
   4   chr4_71751652     ASom    C    G        0      0        2 
   4   chr4_71751652     HCab    C    G        0      0        2 
   4   chr4_71751652     HPrz    C    G        0      0        2 
   4   chr4_71751652     ZBoe    C    G        0      0        2 
   4   chr4_71751652     ZGre    C    G        0      0        2 
   4   chr4_71751652     ZHar    C    G        0      0        2 
   4   chr4_71751652   Sample    C    G        0      0        2 
   4   chr4_71753914     AAsi    G    C        0      0        2 
   4   chr4_71753914     AKia    G    C        0      0        2 
   4   chr4_71753914     AOna    G    C        0      0        2 
   4   chr4_71753914     ASom    G    C        0      0        2 
   4   chr4_71753914     HCab    G    C        1      2        2 
   4   chr4_71753914     HPrz    G    C        1      2        2 
   4   chr4_71753914     ZBoe    G    C        0      0        2 
   4   chr4_71753914     ZGre    G    C        0      0        2 
   4   chr4_71753914     ZHar    G    C        0      0        2 
   4   chr4_71753914   Sample    G    C        0      0        2 
   4   chr4_71757730     AAsi    T    A        0      0        2 
   4   chr4_71757730     AKia    T    A        0      0        2 
   4   chr4_71757730     AOna    T    A      0.5      1        2 
   4   chr4_71757730     ASom    T    A        0      0        2 
   4   chr4_71757730     HCab    T    A        0      0        2 
   4   chr4_71757730     HPrz    T    A        0      0        2 
   4   chr4_71757730     ZBoe    T    A        0      0        2 
   4   chr4_71757730     ZGre    T    A        0      0        2 
   4   chr4_71757730     ZHar    T    A        0      0        2 
   4   chr4_71757730   Sample    T    A        0      0        2 
   4   chr4_71769217     AAsi    G    C        0      0        2 
   4   chr4_71769217     AKia    G    C        0      0        2 
   4   chr4_71769217     AOna    G    C        0      0        2 
   4   chr4_71769217     ASom    G    C        0      0        2 
   4   chr4_71769217     HCab    G    C        0      0        2 
   4   chr4_71769217     HPrz    G    C        0      0        2 
   4   chr4_71769217     ZBoe    G    C      0.5      1        2 
   4   chr4_71769217     ZGre    G    C        0      0        2 
   4   chr4_71769217     ZHar    G    C        0      0        2 
   4   chr4_71769217   Sample    G    C        0      0        2 
   4   chr4_71841808     AAsi    A    C        0      0        2 
   4   chr4_71841808     AKia    A    C        0      0        2 
   4   chr4_71841808     AOna    A    C        0      0        2 
   4   chr4_71841808     ASom    A    C        0      0        2 
   4   chr4_71841808     HCab    A    C        1      2        2 
   4   chr4_71841808     HPrz    A    C        1      2        2 
   4   chr4_71841808     ZBoe    A    C        0      0        2 
   4   chr4_71841808     ZGre    A    C        0      0        2 
   4   chr4_71841808     ZHar    A    C        0      0        2 
   4   chr4_71841808   Sample    A    C        0      0        2 
   4   chr4_71885872     AAsi    C    A        0      0        2 
   4   chr4_71885872     AKia    C    A        0      0        2 
   4   chr4_71885872     AOna    C    A        0      0        2 
   4   chr4_71885872     ASom    C    A        0      0        2 
   4   chr4_71885872     HCab    C    A        0      0        2 
   4   chr4_71885872     HPrz    C    A        0      0        2 
   4   chr4_71885872     ZBoe    C    A        0      0        2 
   4   chr4_71885872     ZGre    C    A        0      0        2 
   4   chr4_71885872     ZHar    C    A      0.5      1        2 
   4   chr4_71885872   Sample    C    A        0      0        2 
   4   chr4_71889675     AAsi    T    A        0      0        2 
   4   chr4_71889675     AKia    T    A        0      0        2 
   4   chr4_71889675     AOna    T    A        0      0        2 
   4   chr4_71889675     ASom    T    A        0      0        2 
   4   chr4_71889675     HCab    T    A        0      0        2 
   4   chr4_71889675     HPrz    T    A      0.5      1        2 
   4   chr4_71889675     ZBoe    T    A        0      0        2 
   4   chr4_71889675     ZGre    T    A        0      0        2 
   4   chr4_71889675     ZHar    T    A        0      0        2 
   4   chr4_71889675   Sample    T    A        0      0        2 
   4   chr4_71894458     AAsi    G    T        0      0        2 
   4   chr4_71894458     AKia    G    T        0      0        2 
   4   chr4_71894458     AOna    G    T        0      0        2 
   4   chr4_71894458     ASom    G    T        0      0        2 
   4   chr4_71894458     HCab    G    T        1      2        2 
   4   chr4_71894458     HPrz    G    T        1      2        2 
   4   chr4_71894458     ZBoe    G    T        0      0        2 
   4   chr4_71894458     ZGre    G    T        0      0        2 
   4   chr4_71894458     ZHar    G    T        0      0        2 
   4   chr4_71894458   Sample    G    T        0      0        2 
   4   chr4_71904213     AAsi    C    G        0      0        2 
   4   chr4_71904213     AKia    C    G        0      0        2 
   4   chr4_71904213     AOna    C    G        0      0        2 
   4   chr4_71904213     ASom    C    G        0      0        2 
   4   chr4_71904213     HCab    C    G        0      0        2 
   4   chr4_71904213     HPrz    C    G      0.5      1        2 
   4   chr4_71904213     ZBoe    C    G        0      0        2 
   4   chr4_71904213     ZGre    C    G        0      0        2 
   4   chr4_71904213     ZHar    C    G        0      0        2 
   4   chr4_71904213   Sample    C    G        0      0        2 
   4   chr4_71905057     AAsi    C    G        0      0        2 
   4   chr4_71905057     AKia    C    G        0      0        2 
   4   chr4_71905057     AOna    C    G        0      0        2 
   4   chr4_71905057     ASom    C    G        0      0        2 
   4   chr4_71905057     HCab    C    G        0      0        2 
   4   chr4_71905057     HPrz    C    G        0      0        2 
   4   chr4_71905057     ZBoe    C    G        0      0        2 
   4   chr4_71905057     ZGre    C    G        1      2        2 
   4   chr4_71905057     ZHar    C    G        0      0        2 
   4   chr4_71905057   Sample    C    G        0      0        2 
   4   chr4_71910295     AAsi    C    G        0      0        2 
   4   chr4_71910295     AKia    C    G        0      0        2 
   4   chr4_71910295     AOna    C    G        0      0        2 
   4   chr4_71910295     ASom    C    G        0      0        2 
   4   chr4_71910295     HCab    C    G        0      0        2 
   4   chr4_71910295     HPrz    C    G        0      0        2 
   4   chr4_71910295     ZBoe    C    G        0      0        2 
   4   chr4_71910295     ZGre    C    G      0.5      1        2 
   4   chr4_71910295     ZHar    C    G        0      0        2 
   4   chr4_71910295   Sample    C    G        0      0        2 
   4   chr4_71911822     AAsi    A    T        0      0        2 
   4   chr4_71911822     AKia    A    T        0      0        2 
   4   chr4_71911822     AOna    A    T        0      0        2 
   4   chr4_71911822     ASom    A    T        0      0        2 
   4   chr4_71911822     HCab    A    T        1      2        2 
   4   chr4_71911822     HPrz    A    T        1      2        2 
   4   chr4_71911822     ZBoe    A    T        0      0        2 
   4   chr4_71911822     ZGre    A    T        0      0        2 
   4   chr4_71911822     ZHar    A    T        0      0        2 
   4   chr4_71911822   Sample    A    T        0      0        2 
   4   chr4_71913947     AAsi    G    T        0      0        2 
   4   chr4_71913947     AKia    G    T        0      0        2 
   4   chr4_71913947     AOna    G    T        1      2        2 
   4   chr4_71913947     ASom    G    T        0      0        2 
   4   chr4_71913947     HCab    G    T        0      0        2 
   4   chr4_71913947     HPrz    G    T        0      0        2 
   4   chr4_71913947     ZBoe    G    T        0      0        2 
   4   chr4_71913947     ZGre    G    T        0      0        2 
   4   chr4_71913947     ZHar    G    T        0      0        2 
   4   chr4_71913947   Sample    G    T        0      0        2 
   4   chr4_71927232     AAsi    G    T        0      0        2 
   4   chr4_71927232     AKia    G    T        0      0        2 
   4   chr4_71927232     AOna    G    T        0      0        2 
   4   chr4_71927232     ASom    G    T        0      0        2 
   4   chr4_71927232     HCab    G    T        0      0        2 
   4   chr4_71927232     HPrz    G    T        0      0        2 
   4   chr4_71927232     ZBoe    G    T        1      2        2 
   4   chr4_71927232     ZGre    G    T        0      0        2 
   4   chr4_71927232     ZHar    G    T        0      0        2 
   4   chr4_71927232   Sample    G    T        0      0        2 
   4   chr4_71977398     AAsi    G    C        0      0        2 
   4   chr4_71977398     AKia    G    C        0      0        2 
   4   chr4_71977398     AOna    G    C        0      0        2 
   4   chr4_71977398     ASom    G    C        0      0        2 
   4   chr4_71977398     HCab    G    C        0      0        2 
   4   chr4_71977398     HPrz    G    C        0      0        2 
   4   chr4_71977398     ZBoe    G    C      0.5      1        2 
   4   chr4_71977398     ZGre    G    C        0      0        2 
   4   chr4_71977398     ZHar    G    C        0      0        2 
   4   chr4_71977398   Sample    G    C        0      0        2 
   4   chr4_71980173     AAsi    T    A        0      0        2 
   4   chr4_71980173     AKia    T    A        1      2        2 
   4   chr4_71980173     AOna    T    A        0      0        2 
   4   chr4_71980173     ASom    T    A        0      0        2 
   4   chr4_71980173     HCab    T    A        0      0        2 
   4   chr4_71980173     HPrz    T    A        0      0        2 
   4   chr4_71980173     ZBoe    T    A        0      0        2 
   4   chr4_71980173     ZGre    T    A        0      0        2 
   4   chr4_71980173     ZHar    T    A        0      0        2 
   4   chr4_71980173   Sample    T    A        0      0        2 
   4   chr4_72021555     AAsi    G    T        0      0        2 
   4   chr4_72021555     AKia    G    T        1      2        2 
   4   chr4_72021555     AOna    G    T      0.5      1        2 
   4   chr4_72021555     ASom    G    T        0      0        2 
   4   chr4_72021555     HCab    G    T        0      0        2 
   4   chr4_72021555     HPrz    G    T        0      0        2 
   4   chr4_72021555     ZBoe    G    T        0      0        2 
   4   chr4_72021555     ZGre    G    T        0      0        2 
   4   chr4_72021555     ZHar    G    T        0      0        2 
   4   chr4_72021555   Sample    G    T        0      0        2 
   4   chr4_72032977     AAsi    G    C        0      0        2 
   4   chr4_72032977     AKia    G    C        0      0        2 
   4   chr4_72032977     AOna    G    C        0      0        2 
   4   chr4_72032977     ASom    G    C        0      0        2 
   4   chr4_72032977     HCab    G    C        0      0        2 
   4   chr4_72032977     HPrz    G    C      0.5      1        2 
   4   chr4_72032977     ZBoe    G    C        0      0        2 
   4   chr4_72032977     ZGre    G    C        0      0        2 
   4   chr4_72032977     ZHar    G    C        0      0        2 
   4   chr4_72032977   Sample    G    C        0      0        2 
   4   chr4_72063297     AAsi    T    G        1      2        2 
   4   chr4_72063297     AKia    T    G        0      0        2 
   4   chr4_72063297     AOna    T    G        0      0        2 
   4   chr4_72063297     ASom    T    G        1      2        2 
   4   chr4_72063297     HCab    T    G        0      0        2 
   4   chr4_72063297     HPrz    T    G        0      0        2 
   4   chr4_72063297     ZBoe    T    G        0      0        2 
   4   chr4_72063297     ZGre    T    G        0      0        2 
   4   chr4_72063297     ZHar    T    G        0      0        2 
   4   chr4_72063297   Sample    T    G        1      2        2 
   4   chr4_72082426     AAsi    A    T        0      0        2 
   4   chr4_72082426     AKia    A    T        0      0        2 
   4   chr4_72082426     AOna    A    T        0      0        2 
   4   chr4_72082426     ASom    A    T        0      0        2 
   4   chr4_72082426     HCab    A    T        1      2        2 
   4   chr4_72082426     HPrz    A    T        1      2        2 
   4   chr4_72082426     ZBoe    A    T        0      0        2 
   4   chr4_72082426     ZGre    A    T        0      0        2 
   4   chr4_72082426     ZHar    A    T        0      0        2 
   4   chr4_72082426   Sample    A    T        0      0        2 
   4   chr4_72085437     AAsi    G    C        0      0        2 
   4   chr4_72085437     AKia    G    C      0.5      1        2 
   4   chr4_72085437     AOna    G    C        0      0        2 
   4   chr4_72085437     ASom    G    C        0      0        2 
   4   chr4_72085437     HCab    G    C        0      0        2 
   4   chr4_72085437     HPrz    G    C        0      0        2 
   4   chr4_72085437     ZBoe    G    C        0      0        2 
   4   chr4_72085437     ZGre    G    C        0      0        2 
   4   chr4_72085437     ZHar    G    C        0      0        2 
   4   chr4_72085437   Sample    G    C        0      0        2 
   4   chr4_72096912     AAsi    G    T        0      0        2 
   4   chr4_72096912     AKia    G    T        0      0        2 
   4   chr4_72096912     AOna    G    T        0      0        2 
   4   chr4_72096912     ASom    G    T        0      0        2 
   4   chr4_72096912     HCab    G    T        0      0        2 
   4   chr4_72096912     HPrz    G    T        0      0        2 
   4   chr4_72096912     ZBoe    G    T      0.5      1        2 
   4   chr4_72096912     ZGre    G    T        0      0        2 
   4   chr4_72096912     ZHar    G    T        0      0        2 
   4   chr4_72096912   Sample    G    T        0      0        2 
   4   chr4_72118422     AAsi    A    C        0      0        2 
   4   chr4_72118422     AKia    A    C        0      0        2 
   4   chr4_72118422     AOna    A    C        0      0        2 
   4   chr4_72118422     ASom    A    C        0      0        2 
   4   chr4_72118422     HCab    A    C        1      2        2 
   4   chr4_72118422     HPrz    A    C        1      2        2 
   4   chr4_72118422     ZBoe    A    C        0      0        2 
   4   chr4_72118422     ZGre    A    C        0      0        2 
   4   chr4_72118422     ZHar    A    C        0      0        2 
   4   chr4_72118422   Sample    A    C        0      0        2 
   4   chr4_72135701     AAsi    T    A        0      0        2 
   4   chr4_72135701     AKia    T    A        1      2        2 
   4   chr4_72135701     AOna    T    A        0      0        2 
   4   chr4_72135701     ASom    T    A        0      0        2 
   4   chr4_72135701     HCab    T    A        0      0        2 
   4   chr4_72135701     HPrz    T    A        0      0        2 
   4   chr4_72135701     ZBoe    T    A        0      0        2 
   4   chr4_72135701     ZGre    T    A        0      0        2 
   4   chr4_72135701     ZHar    T    A        0      0        2 
   4   chr4_72135701   Sample    T    A        0      0        2 
   4   chr4_72144981     AAsi    T    G        0      0        2 
   4   chr4_72144981     AKia    T    G        0      0        2 
   4   chr4_72144981     AOna    T    G        0      0        2 
   4   chr4_72144981     ASom    T    G        0      0        2 
   4   chr4_72144981     HCab    T    G        0      0        2 
   4   chr4_72144981     HPrz    T    G        0      0        2 
   4   chr4_72144981     ZBoe    T    G        1      2        2 
   4   chr4_72144981     ZGre    T    G        0      0        2 
   4   chr4_72144981     ZHar    T    G        0      0        2 
   4   chr4_72144981   Sample    T    G        0      0        2 
   4   chr4_72205782     AAsi    A    T        0      0        2 
   4   chr4_72205782     AKia    A    T        0      0        2 
   4   chr4_72205782     AOna    A    T        0      0        2 
   4   chr4_72205782     ASom    A    T        0      0        2 
   4   chr4_72205782     HCab    A    T        1      2        2 
   4   chr4_72205782     HPrz    A    T        1      2        2 
   4   chr4_72205782     ZBoe    A    T        0      0        2 
   4   chr4_72205782     ZGre    A    T        0      0        2 
   4   chr4_72205782     ZHar    A    T        0      0        2 
   4   chr4_72205782   Sample    A    T        0      0        2 
   4   chr4_72238866     AAsi    G    T        0      0        2 
   4   chr4_72238866     AKia    G    T        0      0        2 
   4   chr4_72238866     AOna    G    T        0      0        2 
   4   chr4_72238866     ASom    G    T        0      0        2 
   4   chr4_72238866     HCab    G    T        0      0        2 
   4   chr4_72238866     HPrz    G    T        0      0        2 
   4   chr4_72238866     ZBoe    G    T      0.5      1        2 
   4   chr4_72238866     ZGre    G    T        0      0        2 
   4   chr4_72238866     ZHar    G    T        0      0        2 
   4   chr4_72238866   Sample    G    T        0      0        2 
   4   chr4_72267820     AAsi    G    T        0      0        2 
   4   chr4_72267820     AKia    G    T        0      0        2 
   4   chr4_72267820     AOna    G    T        0      0        2 
   4   chr4_72267820     ASom    G    T        0      0        2 
   4   chr4_72267820     HCab    G    T        1      2        2 
   4   chr4_72267820     HPrz    G    T        0      0        2 
   4   chr4_72267820     ZBoe    G    T        0      0        2 
   4   chr4_72267820     ZGre    G    T        0      0        2 
   4   chr4_72267820     ZHar    G    T        0      0        2 
   4   chr4_72267820   Sample    G    T        0      0        2 
   4   chr4_72271082     AAsi    A    T        1      2        2 
   4   chr4_72271082     AKia    A    T        0      0        2 
   4   chr4_72271082     AOna    A    T        0      0        2 
   4   chr4_72271082     ASom    A    T        0      0        2 
   4   chr4_72271082     HCab    A    T        0      0        2 
   4   chr4_72271082     HPrz    A    T        0      0        2 
   4   chr4_72271082     ZBoe    A    T        0      0        2 
   4   chr4_72271082     ZGre    A    T        0      0        2 
   4   chr4_72271082     ZHar    A    T        0      0        2 
   4   chr4_72271082   Sample    A    T        1      2        2 
   4   chr4_72275505     AAsi    A    C        0      0        2 
   4   chr4_72275505     AKia    A    C        0      0        2 
   4   chr4_72275505     AOna    A    C        0      0        2 
   4   chr4_72275505     ASom    A    C        0      0        2 
   4   chr4_72275505     HCab    A    C        0      0        2 
   4   chr4_72275505     HPrz    A    C        0      0        2 
   4   chr4_72275505     ZBoe    A    C        0      0        2 
   4   chr4_72275505     ZGre    A    C        1      2        2 
   4   chr4_72275505     ZHar    A    C        0      0        2 
   4   chr4_72275505   Sample    A    C        0      0        2 
   4   chr4_72288537     AAsi    A    T        0      0        2 
   4   chr4_72288537     AKia    A    T        0      0        2 
   4   chr4_72288537     AOna    A    T        0      0        2 
   4   chr4_72288537     ASom    A    T        0      0        2 
   4   chr4_72288537     HCab    A    T      0.5      1        2 
   4   chr4_72288537     HPrz    A    T      0.5      1        2 
   4   chr4_72288537     ZBoe    A    T        0      0        2 
   4   chr4_72288537     ZGre    A    T        0      0        2 
   4   chr4_72288537     ZHar    A    T        0      0        2 
   4   chr4_72288537   Sample    A    T        0      0        2 
   4   chr4_72310830     AAsi    G    T        0      0        2 
   4   chr4_72310830     AKia    G    T        0      0        2 
   4   chr4_72310830     AOna    G    T        0      0        2 
   4   chr4_72310830     ASom    G    T        0      0        2 
   4   chr4_72310830     HCab    G    T        0      0        2 
   4   chr4_72310830     HPrz    G    T        0      0        2 
   4   chr4_72310830     ZBoe    G    T        0      0        2 
   4   chr4_72310830     ZGre    G    T        0      0        2 
   4   chr4_72310830     ZHar    G    T      0.5      1        2 
   4   chr4_72310830   Sample    G    T        0      0        2 
   4   chr4_72325747     AAsi    C    G        0      0        2 
   4   chr4_72325747     AKia    C    G        0      0        2 
   4   chr4_72325747     AOna    C    G      0.5      1        2 
   4   chr4_72325747     ASom    C    G        0      0        2 
   4   chr4_72325747     HCab    C    G        0      0        2 
   4   chr4_72325747     HPrz    C    G        0      0        2 
   4   chr4_72325747     ZBoe    C    G        0      0        2 
   4   chr4_72325747     ZGre    C    G        0      0        2 
   4   chr4_72325747     ZHar    C    G        0      0        2 
   4   chr4_72325747   Sample    C    G        0      0        2 
   4   chr4_72339145     AAsi    T    A        0      0        2 
   4   chr4_72339145     AKia    T    A        0      0        2 
   4   chr4_72339145     AOna    T    A        0      0        2 
   4   chr4_72339145     ASom    T    A      0.5      1        2 
   4   chr4_72339145     HCab    T    A        0      0        2 
   4   chr4_72339145     HPrz    T    A        0      0        2 
   4   chr4_72339145     ZBoe    T    A        0      0        2 
   4   chr4_72339145     ZGre    T    A        0      0        2 
   4   chr4_72339145     ZHar    T    A        0      0        2 
   4   chr4_72339145   Sample    T    A        0      0        2 
   4   chr4_72391456     AAsi    A    T        0      0        2 
   4   chr4_72391456     AKia    A    T        0      0        2 
   4   chr4_72391456     AOna    A    T        0      0        2 
   4   chr4_72391456     ASom    A    T        0      0        2 
   4   chr4_72391456     HCab    A    T        1      2        2 
   4   chr4_72391456     HPrz    A    T        1      2        2 
   4   chr4_72391456     ZBoe    A    T        0      0        2 
   4   chr4_72391456     ZGre    A    T        0      0        2 
   4   chr4_72391456     ZHar    A    T        0      0        2 
   4   chr4_72391456   Sample    A    T        0      0        2 
   4   chr4_72395830     AAsi    G    C        0      0        2 
   4   chr4_72395830     AKia    G    C        0      0        2 
   4   chr4_72395830     AOna    G    C        0      0        2 
   4   chr4_72395830     ASom    G    C        0      0        2 
   4   chr4_72395830     HCab    G    C        0      0        2 
   4   chr4_72395830     HPrz    G    C        0      0        2 
   4   chr4_72395830     ZBoe    G    C      0.5      1        2 
   4   chr4_72395830     ZGre    G    C        0      0        2 
   4   chr4_72395830     ZHar    G    C        0      0        2 
   4   chr4_72395830   Sample    G    C        0      0        2 
   4   chr4_72415345     AAsi    T    G        0      0        2 
   4   chr4_72415345     AKia    T    G        0      0        2 
   4   chr4_72415345     AOna    T    G        0      0        2 
   4   chr4_72415345     ASom    T    G        0      0        2 
   4   chr4_72415345     HCab    T    G        0      0        2 
   4   chr4_72415345     HPrz    T    G        0      0        2 
   4   chr4_72415345     ZBoe    T    G        1      2        2 
   4   chr4_72415345     ZGre    T    G        0      0        2 
   4   chr4_72415345     ZHar    T    G        0      0        2 
   4   chr4_72415345   Sample    T    G        0      0        2 
   4   chr4_72434779     AAsi    C    A        0      0        2 
   4   chr4_72434779     AKia    C    A        0      0        2 
   4   chr4_72434779     AOna    C    A        0      0        2 
   4   chr4_72434779     ASom    C    A        1      2        2 
   4   chr4_72434779     HCab    C    A        0      0        2 
   4   chr4_72434779     HPrz    C    A        0      0        2 
   4   chr4_72434779     ZBoe    C    A        0      0        2 
   4   chr4_72434779     ZGre    C    A        0      0        2 
   4   chr4_72434779     ZHar    C    A        0      0        2 
   4   chr4_72434779   Sample    C    A        0      0        2 
   4   chr4_72453479     AAsi    C    G        0      0        2 
   4   chr4_72453479     AKia    C    G        0      0        2 
   4   chr4_72453479     AOna    C    G        0      0        2 
   4   chr4_72453479     ASom    C    G        0      0        2 
   4   chr4_72453479     HCab    C    G        0      0        2 
   4   chr4_72453479     HPrz    C    G        0      0        2 
   4   chr4_72453479     ZBoe    C    G        1      2        2 
   4   chr4_72453479     ZGre    C    G        0      0        2 
   4   chr4_72453479     ZHar    C    G        0      0        2 
   4   chr4_72453479   Sample    C    G        0      0        2 
   4   chr4_72459338     AAsi    T    G        0      0        2 
   4   chr4_72459338     AKia    T    G        0      0        2 
   4   chr4_72459338     AOna    T    G        0      0        2 
   4   chr4_72459338     ASom    T    G        0      0        2 
   4   chr4_72459338     HCab    T    G        0      0        2 
   4   chr4_72459338     HPrz    T    G        0      0        2 
   4   chr4_72459338     ZBoe    T    G        1      2        2 
   4   chr4_72459338     ZGre    T    G        0      0        2 
   4   chr4_72459338     ZHar    T    G        0      0        2 
   4   chr4_72459338   Sample    T    G        0      0        2 
   4   chr4_72473331     AAsi    C    G        1      2        2 
   4   chr4_72473331     AKia    C    G        0      0        2 
   4   chr4_72473331     AOna    C    G        0      0        2 
   4   chr4_72473331     ASom    C    G        1      2        2 
   4   chr4_72473331     HCab    C    G        0      0        2 
   4   chr4_72473331     HPrz    C    G        0      0        2 
   4   chr4_72473331     ZBoe    C    G        0      0        2 
   4   chr4_72473331     ZGre    C    G        0      0        2 
   4   chr4_72473331     ZHar    C    G        0      0        2 
   4   chr4_72473331   Sample    C    G        1      2        2 
   4   chr4_72515744     AAsi    C    G        0      0        2 
   4   chr4_72515744     AKia    C    G        0      0        2 
   4   chr4_72515744     AOna    C    G      0.5      1        2 
   4   chr4_72515744     ASom    C    G        0      0        2 
   4   chr4_72515744     HCab    C    G        0      0        2 
   4   chr4_72515744     HPrz    C    G        0      0        2 
   4   chr4_72515744     ZBoe    C    G        0      0        2 
   4   chr4_72515744     ZGre    C    G        0      0        2 
   4   chr4_72515744     ZHar    C    G        0      0        2 
   4   chr4_72515744   Sample    C    G        0      0        2 
   4   chr4_72539876     AAsi    C    A        0      0        2 
   4   chr4_72539876     AKia    C    A        0      0        2 
   4   chr4_72539876     AOna    C    A        0      0        2 
   4   chr4_72539876     ASom    C    A        0      0        2 
   4   chr4_72539876     HCab    C    A        0      0        2 
   4   chr4_72539876     HPrz    C    A        0      0        2 
   4   chr4_72539876     ZBoe    C    A        1      2        2 
   4   chr4_72539876     ZGre    C    A        0      0        2 
   4   chr4_72539876     ZHar    C    A        0      0        2 
   4   chr4_72539876   Sample    C    A        0      0        2 
   4   chr4_72544263     AAsi    A    T        0      0        2 
   4   chr4_72544263     AKia    A    T        0      0        2 
   4   chr4_72544263     AOna    A    T        0      0        2 
   4   chr4_72544263     ASom    A    T        0      0        2 
   4   chr4_72544263     HCab    A    T        0      0        2 
   4   chr4_72544263     HPrz    A    T        0      0        2 
   4   chr4_72544263     ZBoe    A    T        0      0        2 
   4   chr4_72544263     ZGre    A    T        0      0        2 
   4   chr4_72544263     ZHar    A    T        1      2        2 
   4   chr4_72544263   Sample    A    T        0      0        2 
   4   chr4_72548380     AAsi    G    T        0      0        2 
   4   chr4_72548380     AKia    G    T        0      0        2 
   4   chr4_72548380     AOna    G    T        1      2        2 
   4   chr4_72548380     ASom    G    T        0      0        2 
   4   chr4_72548380     HCab    G    T        0      0        2 
   4   chr4_72548380     HPrz    G    T        0      0        2 
   4   chr4_72548380     ZBoe    G    T        0      0        2 
   4   chr4_72548380     ZGre    G    T        0      0        2 
   4   chr4_72548380     ZHar    G    T        0      0        2 
   4   chr4_72548380   Sample    G    T        0      0        2 
   4   chr4_72551438     AAsi    C    A        0      0        2 
   4   chr4_72551438     AKia    C    A        0      0        2 
   4   chr4_72551438     AOna    C    A        0      0        2 
   4   chr4_72551438     ASom    C    A        0      0        2 
   4   chr4_72551438     HCab    C    A      0.5      1        2 
   4   chr4_72551438     HPrz    C    A        0      0        2 
   4   chr4_72551438     ZBoe    C    A        0      0        2 
   4   chr4_72551438     ZGre    C    A        0      0        2 
   4   chr4_72551438     ZHar    C    A        0      0        2 
   4   chr4_72551438   Sample    C    A        0      0        2 
   4   chr4_72555694     AAsi    T    G        0      0        2 
   4   chr4_72555694     AKia    T    G        0      0        2 
   4   chr4_72555694     AOna    T    G        0      0        2 
   4   chr4_72555694     ASom    T    G        0      0        2 
   4   chr4_72555694     HCab    T    G        0      0        2 
   4   chr4_72555694     HPrz    T    G        0      0        2 
   4   chr4_72555694     ZBoe    T    G        0      0        2 
   4   chr4_72555694     ZGre    T    G        0      0        2 
   4   chr4_72555694     ZHar    T    G        1      2        2 
   4   chr4_72555694   Sample    T    G        0      0        2 
   4   chr4_72565025     AAsi    G    T        0      0        2 
   4   chr4_72565025     AKia    G    T        0      0        2 
   4   chr4_72565025     AOna    G    T        0      0        2 
   4   chr4_72565025     ASom    G    T        0      0        2 
   4   chr4_72565025     HCab    G    T        1      2        2 
   4   chr4_72565025     HPrz    G    T        1      2        2 
   4   chr4_72565025     ZBoe    G    T        0      0        2 
   4   chr4_72565025     ZGre    G    T        0      0        2 
   4   chr4_72565025     ZHar    G    T        0      0        2 
   4   chr4_72565025   Sample    G    T        0      0        2 
   4   chr4_72573005     AAsi    G    C        0      0        2 
   4   chr4_72573005     AKia    G    C        0      0        2 
   4   chr4_72573005     AOna    G    C      0.5      1        2 
   4   chr4_72573005     ASom    G    C        0      0        2 
   4   chr4_72573005     HCab    G    C        0      0        2 
   4   chr4_72573005     HPrz    G    C        0      0        2 
   4   chr4_72573005     ZBoe    G    C        0      0        2 
   4   chr4_72573005     ZGre    G    C        0      0        2 
   4   chr4_72573005     ZHar    G    C        0      0        2 
   4   chr4_72573005   Sample    G    C        0      0        2 
   4   chr4_72582425     AAsi    G    T        0      0        2 
   4   chr4_72582425     AKia    G    T        0      0        2 
   4   chr4_72582425     AOna    G    T        0      0        2 
   4   chr4_72582425     ASom    G    T        0      0        2 
   4   chr4_72582425     HCab    G    T        0      0        2 
   4   chr4_72582425     HPrz    G    T        0      0        2 
   4   chr4_72582425     ZBoe    G    T        0      0        2 
   4   chr4_72582425     ZGre    G    T        1      2        2 
   4   chr4_72582425     ZHar    G    T        0      0        2 
   4   chr4_72582425   Sample    G    T        0      0        2 
   4   chr4_72584406     AAsi    C    G        0      0        2 
   4   chr4_72584406     AKia    C    G        0      0        2 
   4   chr4_72584406     AOna    C    G      0.5      1        2 
   4   chr4_72584406     ASom    C    G        0      0        2 
   4   chr4_72584406     HCab    C    G        0      0        2 
   4   chr4_72584406     HPrz    C    G        0      0        2 
   4   chr4_72584406     ZBoe    C    G        0      0        2 
   4   chr4_72584406     ZGre    C    G        0      0        2 
   4   chr4_72584406     ZHar    C    G        0      0        2 
   4   chr4_72584406   Sample    C    G        0      0        2 
   4   chr4_72584991     AAsi    A    C        0      0        2 
   4   chr4_72584991     AKia    A    C        0      0        2 
   4   chr4_72584991     AOna    A    C        0      0        2 
   4   chr4_72584991     ASom    A    C        0      0        2 
   4   chr4_72584991     HCab    A    C        1      2        2 
   4   chr4_72584991     HPrz    A    C        1      2        2 
   4   chr4_72584991     ZBoe    A    C        0      0        2 
   4   chr4_72584991     ZGre    A    C        0      0        2 
   4   chr4_72584991     ZHar    A    C        0      0        2 
   4   chr4_72584991   Sample    A    C        0      0        2 
   4   chr4_72671101     AAsi    C    A        0      0        2 
   4   chr4_72671101     AKia    C    A        0      0        2 
   4   chr4_72671101     AOna    C    A        0      0        2 
   4   chr4_72671101     ASom    C    A        0      0        2 
   4   chr4_72671101     HCab    C    A        0      0        2 
   4   chr4_72671101     HPrz    C    A        0      0        2 
   4   chr4_72671101     ZBoe    C    A        0      0        2 
   4   chr4_72671101     ZGre    C    A        1      2        2 
   4   chr4_72671101     ZHar    C    A        0      0        2 
   4   chr4_72671101   Sample    C    A        0      0        2 
   4   chr4_72707734     AAsi    A    C        0      0        2 
   4   chr4_72707734     AKia    A    C        0      0        2 
   4   chr4_72707734     AOna    A    C      0.5      1        2 
   4   chr4_72707734     ASom    A    C        0      0        2 
   4   chr4_72707734     HCab    A    C        0      0        2 
   4   chr4_72707734     HPrz    A    C        0      0        2 
   4   chr4_72707734     ZBoe    A    C        0      0        2 
   4   chr4_72707734     ZGre    A    C        0      0        2 
   4   chr4_72707734     ZHar    A    C        0      0        2 
   4   chr4_72707734   Sample    A    C        0      0        2 
   4   chr4_72721655     AAsi    A    T        0      0        2 
   4   chr4_72721655     AKia    A    T        0      0        2 
   4   chr4_72721655     AOna    A    T        0      0        2 
   4   chr4_72721655     ASom    A    T        0      0        2 
   4   chr4_72721655     HCab    A    T      0.5      1        2 
   4   chr4_72721655     HPrz    A    T        0      0        2 
   4   chr4_72721655     ZBoe    A    T        0      0        2 
   4   chr4_72721655     ZGre    A    T        0      0        2 
   4   chr4_72721655     ZHar    A    T        0      0        2 
   4   chr4_72721655   Sample    A    T        0      0        2 
   4   chr4_72729381     AAsi    T    G        0      0        2 
   4   chr4_72729381     AKia    T    G        1      2        2 
   4   chr4_72729381     AOna    T    G        0      0        2 
   4   chr4_72729381     ASom    T    G        0      0        2 
   4   chr4_72729381     HCab    T    G        0      0        2 
   4   chr4_72729381     HPrz    T    G        0      0        2 
   4   chr4_72729381     ZBoe    T    G        0      0        2 
   4   chr4_72729381     ZGre    T    G        0      0        2 
   4   chr4_72729381     ZHar    T    G        0      0        2 
   4   chr4_72729381   Sample    T    G        0      0        2 
   4   chr4_72739650     AAsi    T    A        0      0        2 
   4   chr4_72739650     AKia    T    A        0      0        2 
   4   chr4_72739650     AOna    T    A        0      0        2 
   4   chr4_72739650     ASom    T    A        0      0        2 
   4   chr4_72739650     HCab    T    A        0      0        2 
   4   chr4_72739650     HPrz    T    A        0      0        2 
   4   chr4_72739650     ZBoe    T    A        1      2        2 
   4   chr4_72739650     ZGre    T    A        1      2        2 
   4   chr4_72739650     ZHar    T    A        1      2        2 
   4   chr4_72739650   Sample    T    A        0      0        2 
   4   chr4_72766043     AAsi    T    A        0      0        2 
   4   chr4_72766043     AKia    T    A        0      0        2 
   4   chr4_72766043     AOna    T    A        0      0        2 
   4   chr4_72766043     ASom    T    A        0      0        2 
   4   chr4_72766043     HCab    T    A      0.5      1        2 
   4   chr4_72766043     HPrz    T    A      0.5      1        2 
   4   chr4_72766043     ZBoe    T    A        0      0        2 
   4   chr4_72766043     ZGre    T    A        0      0        2 
   4   chr4_72766043     ZHar    T    A        0      0        2 
   4   chr4_72766043   Sample    T    A        0      0        2 
   4   chr4_72792605     AAsi    C    G        0      0        2 
   4   chr4_72792605     AKia    C    G        0      0        2 
   4   chr4_72792605     AOna    C    G        0      0        2 
   4   chr4_72792605     ASom    C    G        0      0        2 
   4   chr4_72792605     HCab    C    G        0      0        2 
   4   chr4_72792605     HPrz    C    G        0      0        2 
   4   chr4_72792605     ZBoe    C    G        0      0        2 
   4   chr4_72792605     ZGre    C    G        0      0        2 
   4   chr4_72792605     ZHar    C    G      0.5      1        2 
   4   chr4_72792605   Sample    C    G        0      0        2 
   4   chr4_72817086     AAsi    C    G        0      0        2 
   4   chr4_72817086     AKia    C    G        0      0        2 
   4   chr4_72817086     AOna    C    G        0      0        2 
   4   chr4_72817086     ASom    C    G        0      0        2 
   4   chr4_72817086     HCab    C    G        0      0        2 
   4   chr4_72817086     HPrz    C    G        0      0        2 
   4   chr4_72817086     ZBoe    C    G        1      2        2 
   4   chr4_72817086     ZGre    C    G        1      2        2 
   4   chr4_72817086     ZHar    C    G        0      0        2 
   4   chr4_72817086   Sample    C    G        0      0        2 
   4   chr4_72824654     AAsi    G    T        0      0        2 
   4   chr4_72824654     AKia    G    T        0      0        2 
   4   chr4_72824654     AOna    G    T        0      0        2 
   4   chr4_72824654     ASom    G    T        0      0        2 
   4   chr4_72824654     HCab    G    T        0      0        2 
   4   chr4_72824654     HPrz    G    T      0.5      1        2 
   4   chr4_72824654     ZBoe    G    T        0      0        2 
   4   chr4_72824654     ZGre    G    T        0      0        2 
   4   chr4_72824654     ZHar    G    T        0      0        2 
   4   chr4_72824654   Sample    G    T        0      0        2 
   4   chr4_72856977     AAsi    C    A        0      0        2 
   4   chr4_72856977     AKia    C    A        0      0        2 
   4   chr4_72856977     AOna    C    A        0      0        2 
   4   chr4_72856977     ASom    C    A        0      0        2 
   4   chr4_72856977     HCab    C    A        0      0        2 
   4   chr4_72856977     HPrz    C    A        0      0        2 
   4   chr4_72856977     ZBoe    C    A        0      0        2 
   4   chr4_72856977     ZGre    C    A        0      0        2 
   4   chr4_72856977     ZHar    C    A      0.5      1        2 
   4   chr4_72856977   Sample    C    A        0      0        2 
   4   chr4_72868512     AAsi    C    G        0      0        2 
   4   chr4_72868512     AKia    C    G        0      0        2 
   4   chr4_72868512     AOna    C    G        0      0        2 
   4   chr4_72868512     ASom    C    G        0      0        2 
   4   chr4_72868512     HCab    C    G        0      0        2 
   4   chr4_72868512     HPrz    C    G        0      0        2 
   4   chr4_72868512     ZBoe    C    G        1      2        2 
   4   chr4_72868512     ZGre    C    G        0      0        2 
   4   chr4_72868512     ZHar    C    G        0      0        2 
   4   chr4_72868512   Sample    C    G        0      0        2 
   4   chr4_72878671     AAsi    T    A        0      0        2 
   4   chr4_72878671     AKia    T    A        0      0        2 
   4   chr4_72878671     AOna    T    A        0      0        2 
   4   chr4_72878671     ASom    T    A        0      0        2 
   4   chr4_72878671     HCab    T    A        0      0        2 
   4   chr4_72878671     HPrz    T    A        0      0        2 
   4   chr4_72878671     ZBoe    T    A      0.5      1        2 
   4   chr4_72878671     ZGre    T    A        0      0        2 
   4   chr4_72878671     ZHar    T    A        0      0        2 
   4   chr4_72878671   Sample    T    A        0      0        2 
   4   chr4_72884115     AAsi    G    C        0      0        2 
   4   chr4_72884115     AKia    G    C        1      2        2 
   4   chr4_72884115     AOna    G    C        0      0        2 
   4   chr4_72884115     ASom    G    C        0      0        2 
   4   chr4_72884115     HCab    G    C        0      0        2 
   4   chr4_72884115     HPrz    G    C        0      0        2 
   4   chr4_72884115     ZBoe    G    C        0      0        2 
   4   chr4_72884115     ZGre    G    C        0      0        2 
   4   chr4_72884115     ZHar    G    C        0      0        2 
   4   chr4_72884115   Sample    G    C        0      0        2 
   4   chr4_72899811     AAsi    A    T        0      0        2 
   4   chr4_72899811     AKia    A    T        0      0        2 
   4   chr4_72899811     AOna    A    T        0      0        2 
   4   chr4_72899811     ASom    A    T        0      0        2 
   4   chr4_72899811     HCab    A    T        0      0        2 
   4   chr4_72899811     HPrz    A    T        0      0        2 
   4   chr4_72899811     ZBoe    A    T        0      0        2 
   4   chr4_72899811     ZGre    A    T        1      2        2 
   4   chr4_72899811     ZHar    A    T        0      0        2 
   4   chr4_72899811   Sample    A    T        0      0        2 
   4   chr4_72906639     AAsi    G    C        0      0        2 
   4   chr4_72906639     AKia    G    C        1      2        2 
   4   chr4_72906639     AOna    G    C      0.5      1        2 
   4   chr4_72906639     ASom    G    C        0      0        2 
   4   chr4_72906639     HCab    G    C        0      0        2 
   4   chr4_72906639     HPrz    G    C        0      0        2 
   4   chr4_72906639     ZBoe    G    C        0      0        2 
   4   chr4_72906639     ZGre    G    C        0      0        2 
   4   chr4_72906639     ZHar    G    C        0      0        2 
   4   chr4_72906639   Sample    G    C        0      0        2 
   4   chr4_72914000     AAsi    G    C        0      0        2 
   4   chr4_72914000     AKia    G    C        0      0        2 
   4   chr4_72914000     AOna    G    C        0      0        2 
   4   chr4_72914000     ASom    G    C        0      0        2 
   4   chr4_72914000     HCab    G    C        0      0        2 
   4   chr4_72914000     HPrz    G    C      0.5      1        2 
   4   chr4_72914000     ZBoe    G    C        0      0        2 
   4   chr4_72914000     ZGre    G    C        0      0        2 
   4   chr4_72914000     ZHar    G    C        0      0        2 
   4   chr4_72914000   Sample    G    C        0      0        2 
   4   chr4_72936419     AAsi    G    T        0      0        2 
   4   chr4_72936419     AKia    G    T        1      2        2 
   4   chr4_72936419     AOna    G    T        0      0        2 
   4   chr4_72936419     ASom    G    T        0      0        2 
   4   chr4_72936419     HCab    G    T        0      0        2 
   4   chr4_72936419     HPrz    G    T        0      0        2 
   4   chr4_72936419     ZBoe    G    T        0      0        2 
   4   chr4_72936419     ZGre    G    T        0      0        2 
   4   chr4_72936419     ZHar    G    T        0      0        2 
   4   chr4_72936419   Sample    G    T        0      0        2 
   4   chr4_72961427     AAsi    C    A        0      0        2 
   4   chr4_72961427     AKia    C    A        0      0        2 
   4   chr4_72961427     AOna    C    A        0      0        2 
   4   chr4_72961427     ASom    C    A        0      0        2 
   4   chr4_72961427     HCab    C    A        0      0        2 
   4   chr4_72961427     HPrz    C    A        0      0        2 
   4   chr4_72961427     ZBoe    C    A        0      0        2 
   4   chr4_72961427     ZGre    C    A        1      2        2 
   4   chr4_72961427     ZHar    C    A        0      0        2 
   4   chr4_72961427   Sample    C    A        0      0        2 
   4   chr4_72992698     AAsi    C    G        0      0        2 
   4   chr4_72992698     AKia    C    G        0      0        2 
   4   chr4_72992698     AOna    C    G        0      0        2 
   4   chr4_72992698     ASom    C    G        0      0        2 
   4   chr4_72992698     HCab    C    G        1      2        2 
   4   chr4_72992698     HPrz    C    G        1      2        2 
   4   chr4_72992698     ZBoe    C    G        0      0        2 
   4   chr4_72992698     ZGre    C    G        0      0        2 
   4   chr4_72992698     ZHar    C    G        0      0        2 
   4   chr4_72992698   Sample    C    G        0      0        2 
   4   chr4_72998444     AAsi    G    T        0      0        2 
   4   chr4_72998444     AKia    G    T        0      0        2 
   4   chr4_72998444     AOna    G    T        0      0        2 
   4   chr4_72998444     ASom    G    T        0      0        2 
   4   chr4_72998444     HCab    G    T        1      2        2 
   4   chr4_72998444     HPrz    G    T        1      2        2 
   4   chr4_72998444     ZBoe    G    T        0      0        2 
   4   chr4_72998444     ZGre    G    T        0      0        2 
   4   chr4_72998444     ZHar    G    T        0      0        2 
   4   chr4_72998444   Sample    G    T        0      0        2 
   4   chr4_73003090     AAsi    C    A        0      0        2 
   4   chr4_73003090     AKia    C    A        0      0        2 
   4   chr4_73003090     AOna    C    A        1      2        2 
   4   chr4_73003090     ASom    C    A        0      0        2 
   4   chr4_73003090     HCab    C    A        0      0        2 
   4   chr4_73003090     HPrz    C    A        0      0        2 
   4   chr4_73003090     ZBoe    C    A        0      0        2 
   4   chr4_73003090     ZGre    C    A        0      0        2 
   4   chr4_73003090     ZHar    C    A        0      0        2 
   4   chr4_73003090   Sample    C    A        0      0        2 
   4   chr4_73016471     AAsi    A    C        0      0        2 
   4   chr4_73016471     AKia    A    C        0      0        2 
   4   chr4_73016471     AOna    A    C        0      0        2 
   4   chr4_73016471     ASom    A    C        0      0        2 
   4   chr4_73016471     HCab    A    C        1      2        2 
   4   chr4_73016471     HPrz    A    C        1      2        2 
   4   chr4_73016471     ZBoe    A    C        0      0        2 
   4   chr4_73016471     ZGre    A    C        0      0        2 
   4   chr4_73016471     ZHar    A    C        0      0        2 
   4   chr4_73016471   Sample    A    C        0      0        2 
   4   chr4_73028695     AAsi    A    T        0      0        2 
   4   chr4_73028695     AKia    A    T      0.5      1        2 
   4   chr4_73028695     AOna    A    T        0      0        2 
   4   chr4_73028695     ASom    A    T        0      0        2 
   4   chr4_73028695     HCab    A    T        0      0        2 
   4   chr4_73028695     HPrz    A    T        0      0        2 
   4   chr4_73028695     ZBoe    A    T        0      0        2 
   4   chr4_73028695     ZGre    A    T        0      0        2 
   4   chr4_73028695     ZHar    A    T        0      0        2 
   4   chr4_73028695   Sample    A    T        0      0        2 
   4   chr4_73082118     AAsi    C    A        0      0        2 
   4   chr4_73082118     AKia    C    A        0      0        2 
   4   chr4_73082118     AOna    C    A        0      0        2 
   4   chr4_73082118     ASom    C    A        0      0        2 
   4   chr4_73082118     HCab    C    A        0      0        2 
   4   chr4_73082118     HPrz    C    A        0      0        2 
   4   chr4_73082118     ZBoe    C    A      0.5      1        2 
   4   chr4_73082118     ZGre    C    A        0      0        2 
   4   chr4_73082118     ZHar    C    A        0      0        2 
   4   chr4_73082118   Sample    C    A        0      0        2 
   4   chr4_73090669     AAsi    C    A        1      2        2 
   4   chr4_73090669     AKia    C    A        0      0        2 
   4   chr4_73090669     AOna    C    A        0      0        2 
   4   chr4_73090669     ASom    C    A        0      0        2 
   4   chr4_73090669     HCab    C    A        0      0        2 
   4   chr4_73090669     HPrz    C    A        0      0        2 
   4   chr4_73090669     ZBoe    C    A        0      0        2 
   4   chr4_73090669     ZGre    C    A        0      0        2 
   4   chr4_73090669     ZHar    C    A        0      0        2 
   4   chr4_73090669   Sample    C    A        1      2        2 
   4   chr4_73101005     AAsi    T    G        0      0        2 
   4   chr4_73101005     AKia    T    G        0      0        2 
   4   chr4_73101005     AOna    T    G        1      2        2 
   4   chr4_73101005     ASom    T    G        0      0        2 
   4   chr4_73101005     HCab    T    G        0      0        2 
   4   chr4_73101005     HPrz    T    G        0      0        2 
   4   chr4_73101005     ZBoe    T    G        0      0        2 
   4   chr4_73101005     ZGre    T    G        0      0        2 
   4   chr4_73101005     ZHar    T    G        0      0        2 
   4   chr4_73101005   Sample    T    G        0      0        2 
   4   chr4_73107350     AAsi    A    T      0.5      1        2 
   4   chr4_73107350     AKia    A    T        0      0        2 
   4   chr4_73107350     AOna    A    T        0      0        2 
   4   chr4_73107350     ASom    A    T        0      0        2 
   4   chr4_73107350     HCab    A    T        0      0        2 
   4   chr4_73107350     HPrz    A    T        0      0        2 
   4   chr4_73107350     ZBoe    A    T        0      0        2 
   4   chr4_73107350     ZGre    A    T        0      0        2 
   4   chr4_73107350     ZHar    A    T        0      0        2 
   4   chr4_73107350   Sample    A    T        0      0        2 
   4   chr4_73134724     AAsi    A    C        0      0        2 
   4   chr4_73134724     AKia    A    C        0      0        2 
   4   chr4_73134724     AOna    A    C      0.5      1        2 
   4   chr4_73134724     ASom    A    C        0      0        2 
   4   chr4_73134724     HCab    A    C        0      0        2 
   4   chr4_73134724     HPrz    A    C        0      0        2 
   4   chr4_73134724     ZBoe    A    C        0      0        2 
   4   chr4_73134724     ZGre    A    C        0      0        2 
   4   chr4_73134724     ZHar    A    C        0      0        2 
   4   chr4_73134724   Sample    A    C        0      0        2 
   4   chr4_73155098     AAsi    G    C        0      0        2 
   4   chr4_73155098     AKia    G    C        1      2        2 
   4   chr4_73155098     AOna    G    C        0      0        2 
   4   chr4_73155098     ASom    G    C        0      0        2 
   4   chr4_73155098     HCab    G    C        0      0        2 
   4   chr4_73155098     HPrz    G    C        0      0        2 
   4   chr4_73155098     ZBoe    G    C        0      0        2 
   4   chr4_73155098     ZGre    G    C        0      0        2 
   4   chr4_73155098     ZHar    G    C        0      0        2 
   4   chr4_73155098   Sample    G    C        0      0        2 
   4   chr4_73192706     AAsi    G    T        0      0        2 
   4   chr4_73192706     AKia    G    T        0      0        2 
   4   chr4_73192706     AOna    G    T        0      0        2 
   4   chr4_73192706     ASom    G    T        0      0        2 
   4   chr4_73192706     HCab    G    T        0      0        2 
   4   chr4_73192706     HPrz    G    T      0.5      1        2 
   4   chr4_73192706     ZBoe    G    T        0      0        2 
   4   chr4_73192706     ZGre    G    T        0      0        2 
   4   chr4_73192706     ZHar    G    T        0      0        2 
   4   chr4_73192706   Sample    G    T        0      0        2 
   4   chr4_73247934     AAsi    T    A        0      0        2 
   4   chr4_73247934     AKia    T    A        0      0        2 
   4   chr4_73247934     AOna    T    A        0      0        2 
   4   chr4_73247934     ASom    T    A        0      0        2 
   4   chr4_73247934     HCab    T    A        0      0        2 
   4   chr4_73247934     HPrz    T    A        0      0        2 
   4   chr4_73247934     ZBoe    T    A      0.5      1        2 
   4   chr4_73247934     ZGre    T    A        0      0        2 
   4   chr4_73247934     ZHar    T    A        0      0        2 
   4   chr4_73247934   Sample    T    A        0      0        2 
   4   chr4_73313664     AAsi    T    G        0      0        2 
   4   chr4_73313664     AKia    T    G        0      0        2 
   4   chr4_73313664     AOna    T    G        0      0        2 
   4   chr4_73313664     ASom    T    G        0      0        2 
   4   chr4_73313664     HCab    T    G        0      0        2 
   4   chr4_73313664     HPrz    T    G        0      0        2 
   4   chr4_73313664     ZBoe    T    G        1      2        2 
   4   chr4_73313664     ZGre    T    G        0      0        2 
   4   chr4_73313664     ZHar    T    G        0      0        2 
   4   chr4_73313664   Sample    T    G        0      0        2 
   4   chr4_73336140     AAsi    G    T        0      0        2 
   4   chr4_73336140     AKia    G    T        1      2        2 
   4   chr4_73336140     AOna    G    T        1      2        2 
   4   chr4_73336140     ASom    G    T        0      0        2 
   4   chr4_73336140     HCab    G    T        0      0        2 
   4   chr4_73336140     HPrz    G    T        0      0        2 
   4   chr4_73336140     ZBoe    G    T        0      0        2 
   4   chr4_73336140     ZGre    G    T        0      0        2 
   4   chr4_73336140     ZHar    G    T        0      0        2 
   4   chr4_73336140   Sample    G    T        0      0        2 
   4   chr4_73357428     AAsi    A    T        0      0        2 
   4   chr4_73357428     AKia    A    T        0      0        2 
   4   chr4_73357428     AOna    A    T        0      0        2 
   4   chr4_73357428     ASom    A    T        0      0        2 
   4   chr4_73357428     HCab    A    T        0      0        2 
   4   chr4_73357428     HPrz    A    T        0      0        2 
   4   chr4_73357428     ZBoe    A    T        0      0        2 
   4   chr4_73357428     ZGre    A    T        0      0        2 
   4   chr4_73357428     ZHar    A    T        1      2        2 
   4   chr4_73357428   Sample    A    T        0      0        2 
   4   chr4_73359088     AAsi    T    A        0      0        2 
   4   chr4_73359088     AKia    T    A        0      0        2 
   4   chr4_73359088     AOna    T    A      0.5      1        2 
   4   chr4_73359088     ASom    T    A        0      0        2 
   4   chr4_73359088     HCab    T    A        0      0        2 
   4   chr4_73359088     HPrz    T    A        0      0        2 
   4   chr4_73359088     ZBoe    T    A        0      0        2 
   4   chr4_73359088     ZGre    T    A        0      0        2 
   4   chr4_73359088     ZHar    T    A        0      0        2 
   4   chr4_73359088   Sample    T    A        0      0        2 
   4   chr4_73361702     AAsi    T    G        0      0        2 
   4   chr4_73361702     AKia    T    G        0      0        2 
   4   chr4_73361702     AOna    T    G      0.5      1        2 
   4   chr4_73361702     ASom    T    G        0      0        2 
   4   chr4_73361702     HCab    T    G        0      0        2 
   4   chr4_73361702     HPrz    T    G        0      0        2 
   4   chr4_73361702     ZBoe    T    G        0      0        2 
   4   chr4_73361702     ZGre    T    G        0      0        2 
   4   chr4_73361702     ZHar    T    G        0      0        2 
   4   chr4_73361702   Sample    T    G        0      0        2 
   4   chr4_73372685     AAsi    T    G        0      0        2 
   4   chr4_73372685     AKia    T    G        0      0        2 
   4   chr4_73372685     AOna    T    G        0      0        2 
   4   chr4_73372685     ASom    T    G        0      0        2 
   4   chr4_73372685     HCab    T    G        0      0        2 
   4   chr4_73372685     HPrz    T    G        0      0        2 
   4   chr4_73372685     ZBoe    T    G        0      0        2 
   4   chr4_73372685     ZGre    T    G        0      0        2 
   4   chr4_73372685     ZHar    T    G        1      2        2 
   4   chr4_73372685   Sample    T    G        0      0        2 
   4   chr4_73376986     AAsi    C    G        0      0        2 
   4   chr4_73376986     AKia    C    G        0      0        2 
   4   chr4_73376986     AOna    C    G      0.5      1        2 
   4   chr4_73376986     ASom    C    G        0      0        2 
   4   chr4_73376986     HCab    C    G        0      0        2 
   4   chr4_73376986     HPrz    C    G        0      0        2 
   4   chr4_73376986     ZBoe    C    G        0      0        2 
   4   chr4_73376986     ZGre    C    G        0      0        2 
   4   chr4_73376986     ZHar    C    G        0      0        2 
   4   chr4_73376986   Sample    C    G        0      0        2 
   4   chr4_73381870     AAsi    G    C      0.5      1        2 
   4   chr4_73381870     AKia    G    C        0      0        2 
   4   chr4_73381870     AOna    G    C        0      0        2 
   4   chr4_73381870     ASom    G    C        0      0        2 
   4   chr4_73381870     HCab    G    C        0      0        2 
   4   chr4_73381870     HPrz    G    C        0      0        2 
   4   chr4_73381870     ZBoe    G    C        0      0        2 
   4   chr4_73381870     ZGre    G    C        0      0        2 
   4   chr4_73381870     ZHar    G    C        0      0        2 
   4   chr4_73381870   Sample    G    C        0      0        2 
   4   chr4_73382499     AAsi    A    T        0      0        2 
   4   chr4_73382499     AKia    A    T        0      0        2 
   4   chr4_73382499     AOna    A    T        0      0        2 
   4   chr4_73382499     ASom    A    T        0      0        2 
   4   chr4_73382499     HCab    A    T        0      0        2 
   4   chr4_73382499     HPrz    A    T        0      0        2 
   4   chr4_73382499     ZBoe    A    T        0      0        2 
   4   chr4_73382499     ZGre    A    T        1      2        2 
   4   chr4_73382499     ZHar    A    T        0      0        2 
   4   chr4_73382499   Sample    A    T        0      0        2 
   4   chr4_73390296     AAsi    G    C        0      0        2 
   4   chr4_73390296     AKia    G    C        0      0        2 
   4   chr4_73390296     AOna    G    C        0      0        2 
   4   chr4_73390296     ASom    G    C        0      0        2 
   4   chr4_73390296     HCab    G    C        0      0        2 
   4   chr4_73390296     HPrz    G    C        0      0        2 
   4   chr4_73390296     ZBoe    G    C        0      0        2 
   4   chr4_73390296     ZGre    G    C        0      0        2 
   4   chr4_73390296     ZHar    G    C        1      2        2 
   4   chr4_73390296   Sample    G    C        0      0        2 
   4   chr4_73417841     AAsi    A    C        0      0        2 
   4   chr4_73417841     AKia    A    C        0      0        2 
   4   chr4_73417841     AOna    A    C        0      0        2 
   4   chr4_73417841     ASom    A    C        0      0        2 
   4   chr4_73417841     HCab    A    C        0      0        2 
   4   chr4_73417841     HPrz    A    C        0      0        2 
   4   chr4_73417841     ZBoe    A    C        0      0        2 
   4   chr4_73417841     ZGre    A    C        0      0        2 
   4   chr4_73417841     ZHar    A    C        1      2        2 
   4   chr4_73417841   Sample    A    C        0      0        2 
   4   chr4_73431767     AAsi    C    A      0.5      1        2 
   4   chr4_73431767     AKia    C    A      0.5      1        2 
   4   chr4_73431767     AOna    C    A      0.5      1        2 
   4   chr4_73431767     ASom    C    A        0      0        2 
   4   chr4_73431767     HCab    C    A        0      0        2 
   4   chr4_73431767     HPrz    C    A        0      0        2 
   4   chr4_73431767     ZBoe    C    A        0      0        2 
   4   chr4_73431767     ZGre    C    A        0      0        2 
   4   chr4_73431767     ZHar    C    A        0      0        2 
   4   chr4_73431767   Sample    C    A        1      2        2 
   4   chr4_73450055     AAsi    G    T        1      2        2 
   4   chr4_73450055     AKia    G    T        0      0        2 
   4   chr4_73450055     AOna    G    T        0      0        2 
   4   chr4_73450055     ASom    G    T        1      2        2 
   4   chr4_73450055     HCab    G    T        0      0        2 
   4   chr4_73450055     HPrz    G    T        0      0        2 
   4   chr4_73450055     ZBoe    G    T        0      0        2 
   4   chr4_73450055     ZGre    G    T        0      0        2 
   4   chr4_73450055     ZHar    G    T        0      0        2 
   4   chr4_73450055   Sample    G    T        1      2        2 
   4   chr4_73485358     AAsi    C    A        0      0        2 
   4   chr4_73485358     AKia    C    A        0      0        2 
   4   chr4_73485358     AOna    C    A        0      0        2 
   4   chr4_73485358     ASom    C    A        1      2        2 
   4   chr4_73485358     HCab    C    A        0      0        2 
   4   chr4_73485358     HPrz    C    A        0      0        2 
   4   chr4_73485358     ZBoe    C    A        0      0        2 
   4   chr4_73485358     ZGre    C    A        0      0        2 
   4   chr4_73485358     ZHar    C    A        0      0        2 
   4   chr4_73485358   Sample    C    A        0      0        2 
   4   chr4_73508176     AAsi    T    G        0      0        2 
   4   chr4_73508176     AKia    T    G        0      0        2 
   4   chr4_73508176     AOna    T    G        1      2        2 
   4   chr4_73508176     ASom    T    G        0      0        2 
   4   chr4_73508176     HCab    T    G        1      2        2 
   4   chr4_73508176     HPrz    T    G        1      2        2 
   4   chr4_73508176     ZBoe    T    G      0.5      1        2 
   4   chr4_73508176     ZGre    T    G        0      0        2 
   4   chr4_73508176     ZHar    T    G        0      0        2 
   4   chr4_73508176   Sample    T    G        0      0        2 
   4   chr4_73542528     AAsi    C    A        0      0        2 
   4   chr4_73542528     AKia    C    A        0      0        2 
   4   chr4_73542528     AOna    C    A        0      0        2 
   4   chr4_73542528     ASom    C    A        0      0        2 
   4   chr4_73542528     HCab    C    A        1      2        2 
   4   chr4_73542528     HPrz    C    A        1      2        2 
   4   chr4_73542528     ZBoe    C    A        0      0        2 
   4   chr4_73542528     ZGre    C    A        0      0        2 
   4   chr4_73542528     ZHar    C    A        0      0        2 
   4   chr4_73542528   Sample    C    A        0      0        2 
   4   chr4_73548899     AAsi    T    A        0      0        2 
   4   chr4_73548899     AKia    T    A        0      0        2 
   4   chr4_73548899     AOna    T    A        0      0        2 
   4   chr4_73548899     ASom    T    A        0      0        2 
   4   chr4_73548899     HCab    T    A        1      2        2 
   4   chr4_73548899     HPrz    T    A        1      2        2 
   4   chr4_73548899     ZBoe    T    A        0      0        2 
   4   chr4_73548899     ZGre    T    A        0      0        2 
   4   chr4_73548899     ZHar    T    A        0      0        2 
   4   chr4_73548899   Sample    T    A        0      0        2 
   4   chr4_73549390     AAsi    G    T        1      2        2 
   4   chr4_73549390     AKia    G    T        0      0        2 
   4   chr4_73549390     AOna    G    T        0      0        2 
   4   chr4_73549390     ASom    G    T        0      0        2 
   4   chr4_73549390     HCab    G    T        0      0        2 
   4   chr4_73549390     HPrz    G    T        0      0        2 
   4   chr4_73549390     ZBoe    G    T        0      0        2 
   4   chr4_73549390     ZGre    G    T        0      0        2 
   4   chr4_73549390     ZHar    G    T        0      0        2 
   4   chr4_73549390   Sample    G    T        0      0        2 
   4   chr4_73559216     AAsi    G    T        0      0        2 
   4   chr4_73559216     AKia    G    T        1      2        2 
   4   chr4_73559216     AOna    G    T        0      0        2 
   4   chr4_73559216     ASom    G    T        0      0        2 
   4   chr4_73559216     HCab    G    T        0      0        2 
   4   chr4_73559216     HPrz    G    T        0      0        2 
   4   chr4_73559216     ZBoe    G    T        0      0        2 
   4   chr4_73559216     ZGre    G    T        0      0        2 
   4   chr4_73559216     ZHar    G    T        0      0        2 
   4   chr4_73559216   Sample    G    T        0      0        2 
   4   chr4_73559229     AAsi    G    T        0      0        2 
   4   chr4_73559229     AKia    G    T        0      0        2 
   4   chr4_73559229     AOna    G    T        0      0        2 
   4   chr4_73559229     ASom    G    T        1      2        2 
   4   chr4_73559229     HCab    G    T        0      0        2 
   4   chr4_73559229     HPrz    G    T        0      0        2 
   4   chr4_73559229     ZBoe    G    T        0      0        2 
   4   chr4_73559229     ZGre    G    T        0      0        2 
   4   chr4_73559229     ZHar    G    T        0      0        2 
   4   chr4_73559229   Sample    G    T        0      0        2 
   4   chr4_73572176     AAsi    T    A        0      0        2 
   4   chr4_73572176     AKia    T    A        0      0        2 
   4   chr4_73572176     AOna    T    A        0      0        2 
   4   chr4_73572176     ASom    T    A        0      0        2 
   4   chr4_73572176     HCab    T    A        1      2        2 
   4   chr4_73572176     HPrz    T    A        1      2        2 
   4   chr4_73572176     ZBoe    T    A        0      0        2 
   4   chr4_73572176     ZGre    T    A        0      0        2 
   4   chr4_73572176     ZHar    T    A        0      0        2 
   4   chr4_73572176   Sample    T    A        0      0        2 
   4   chr4_73575776     AAsi    A    C        0      0        2 
   4   chr4_73575776     AKia    A    C        0      0        2 
   4   chr4_73575776     AOna    A    C        0      0        2 
   4   chr4_73575776     ASom    A    C        0      0        2 
   4   chr4_73575776     HCab    A    C        0      0        2 
   4   chr4_73575776     HPrz    A    C        0      0        2 
   4   chr4_73575776     ZBoe    A    C        0      0        2 
   4   chr4_73575776     ZGre    A    C        0      0        2 
   4   chr4_73575776     ZHar    A    C        1      2        2 
   4   chr4_73575776   Sample    A    C        0      0        2 
   4   chr4_73578646     AAsi    A    C        0      0        2 
   4   chr4_73578646     AKia    A    C        1      2        2 
   4   chr4_73578646     AOna    A    C        0      0        2 
   4   chr4_73578646     ASom    A    C        0      0        2 
   4   chr4_73578646     HCab    A    C        0      0        2 
   4   chr4_73578646     HPrz    A    C        0      0        2 
   4   chr4_73578646     ZBoe    A    C        0      0        2 
   4   chr4_73578646     ZGre    A    C        0      0        2 
   4   chr4_73578646     ZHar    A    C        0      0        2 
   4   chr4_73578646   Sample    A    C        0      0        2 
   4   chr4_73592379     AAsi    G    T        0      0        2 
   4   chr4_73592379     AKia    G    T        0      0        2 
   4   chr4_73592379     AOna    G    T        0      0        2 
   4   chr4_73592379     ASom    G    T        0      0        2 
   4   chr4_73592379     HCab    G    T        0      0        2 
   4   chr4_73592379     HPrz    G    T        0      0        2 
   4   chr4_73592379     ZBoe    G    T      0.5      1        2 
   4   chr4_73592379     ZGre    G    T        0      0        2 
   4   chr4_73592379     ZHar    G    T        0      0        2 
   4   chr4_73592379   Sample    G    T        0      0        2 
   4   chr4_73622920     AAsi    A    C        0      0        2 
   4   chr4_73622920     AKia    A    C        0      0        2 
   4   chr4_73622920     AOna    A    C        0      0        2 
   4   chr4_73622920     ASom    A    C        0      0        2 
   4   chr4_73622920     HCab    A    C        1      2        2 
   4   chr4_73622920     HPrz    A    C        1      2        2 
   4   chr4_73622920     ZBoe    A    C        0      0        2 
   4   chr4_73622920     ZGre    A    C        0      0        2 
   4   chr4_73622920     ZHar    A    C        0      0        2 
   4   chr4_73622920   Sample    A    C        0      0        2 
   4   chr4_73627308     AAsi    C    A        0      0        2 
   4   chr4_73627308     AKia    C    A        0      0        2 
   4   chr4_73627308     AOna    C    A        0      0        2 
   4   chr4_73627308     ASom    C    A        0      0        2 
   4   chr4_73627308     HCab    C    A        1      2        2 
   4   chr4_73627308     HPrz    C    A        1      2        2 
   4   chr4_73627308     ZBoe    C    A        0      0        2 
   4   chr4_73627308     ZGre    C    A        0      0        2 
   4   chr4_73627308     ZHar    C    A        0      0        2 
   4   chr4_73627308   Sample    C    A        0      0        2 
   4   chr4_73637994     AAsi    T    A        0      0        2 
   4   chr4_73637994     AKia    T    A        1      2        2 
   4   chr4_73637994     AOna    T    A        0      0        2 
   4   chr4_73637994     ASom    T    A        0      0        2 
   4   chr4_73637994     HCab    T    A        0      0        2 
   4   chr4_73637994     HPrz    T    A        0      0        2 
   4   chr4_73637994     ZBoe    T    A        0      0        2 
   4   chr4_73637994     ZGre    T    A        0      0        2 
   4   chr4_73637994     ZHar    T    A        0      0        2 
   4   chr4_73637994   Sample    T    A        0      0        2 
   4   chr4_73672687     AAsi    C    G        0      0        2 
   4   chr4_73672687     AKia    C    G        0      0        2 
   4   chr4_73672687     AOna    C    G        0      0        2 
   4   chr4_73672687     ASom    C    G        0      0        2 
   4   chr4_73672687     HCab    C    G        0      0        2 
   4   chr4_73672687     HPrz    C    G        0      0        2 
   4   chr4_73672687     ZBoe    C    G        0      0        2 
   4   chr4_73672687     ZGre    C    G        0      0        2 
   4   chr4_73672687     ZHar    C    G      0.5      1        2 
   4   chr4_73672687   Sample    C    G        0      0        2 
   4   chr4_73683111     AAsi    G    T        0      0        2 
   4   chr4_73683111     AKia    G    T        0      0        2 
   4   chr4_73683111     AOna    G    T        0      0        2 
   4   chr4_73683111     ASom    G    T        0      0        2 
   4   chr4_73683111     HCab    G    T        1      2        2 
   4   chr4_73683111     HPrz    G    T        1      2        2 
   4   chr4_73683111     ZBoe    G    T        0      0        2 
   4   chr4_73683111     ZGre    G    T        0      0        2 
   4   chr4_73683111     ZHar    G    T        0      0        2 
   4   chr4_73683111   Sample    G    T        0      0        2 
   4   chr4_73700048     AAsi    C    G        0      0        2 
   4   chr4_73700048     AKia    C    G        0      0        2 
   4   chr4_73700048     AOna    C    G        0      0        2 
   4   chr4_73700048     ASom    C    G        0      0        2 
   4   chr4_73700048     HCab    C    G        1      2        2 
   4   chr4_73700048     HPrz    C    G        1      2        2 
   4   chr4_73700048     ZBoe    C    G        0      0        2 
   4   chr4_73700048     ZGre    C    G        0      0        2 
   4   chr4_73700048     ZHar    C    G        0      0        2 
   4   chr4_73700048   Sample    C    G        0      0        2 
   4   chr4_73708012     AAsi    T    G        0      0        2 
   4   chr4_73708012     AKia    T    G        0      0        2 
   4   chr4_73708012     AOna    T    G        0      0        2 
   4   chr4_73708012     ASom    T    G        0      0        2 
   4   chr4_73708012     HCab    T    G        0      0        2 
   4   chr4_73708012     HPrz    T    G        0      0        2 
   4   chr4_73708012     ZBoe    T    G      0.5      1        2 
   4   chr4_73708012     ZGre    T    G        0      0        2 
   4   chr4_73708012     ZHar    T    G        0      0        2 
   4   chr4_73708012   Sample    T    G        0      0        2 
   4   chr4_73721198     AAsi    C    G        0      0        2 
   4   chr4_73721198     AKia    C    G        0      0        2 
   4   chr4_73721198     AOna    C    G        0      0        2 
   4   chr4_73721198     ASom    C    G        0      0        2 
   4   chr4_73721198     HCab    C    G        0      0        2 
   4   chr4_73721198     HPrz    C    G        0      0        2 
   4   chr4_73721198     ZBoe    C    G        0      0        2 
   4   chr4_73721198     ZGre    C    G        1      2        2 
   4   chr4_73721198     ZHar    C    G        0      0        2 
   4   chr4_73721198   Sample    C    G        0      0        2 
   4   chr4_73721333     AAsi    G    C        0      0        2 
   4   chr4_73721333     AKia    G    C        0      0        2 
   4   chr4_73721333     AOna    G    C        0      0        2 
   4   chr4_73721333     ASom    G    C        0      0        2 
   4   chr4_73721333     HCab    G    C      0.5      1        2 
   4   chr4_73721333     HPrz    G    C        0      0        2 
   4   chr4_73721333     ZBoe    G    C        0      0        2 
   4   chr4_73721333     ZGre    G    C        1      2        2 
   4   chr4_73721333     ZHar    G    C        0      0        2 
   4   chr4_73721333   Sample    G    C        0      0        2 
   4   chr4_73762566     AAsi    T    A        0      0        2 
   4   chr4_73762566     AKia    T    A        0      0        2 
   4   chr4_73762566     AOna    T    A        0      0        2 
   4   chr4_73762566     ASom    T    A        0      0        2 
   4   chr4_73762566     HCab    T    A        1      2        2 
   4   chr4_73762566     HPrz    T    A        1      2        2 
   4   chr4_73762566     ZBoe    T    A        0      0        2 
   4   chr4_73762566     ZGre    T    A        0      0        2 
   4   chr4_73762566     ZHar    T    A        0      0        2 
   4   chr4_73762566   Sample    T    A        0      0        2 
   4   chr4_73775801     AAsi    G    C        0      0        2 
   4   chr4_73775801     AKia    G    C        0      0        2 
   4   chr4_73775801     AOna    G    C        0      0        2 
   4   chr4_73775801     ASom    G    C        0      0        2 
   4   chr4_73775801     HCab    G    C        0      0        2 
   4   chr4_73775801     HPrz    G    C        0      0        2 
   4   chr4_73775801     ZBoe    G    C        0      0        2 
   4   chr4_73775801     ZGre    G    C        1      2        2 
   4   chr4_73775801     ZHar    G    C        0      0        2 
   4   chr4_73775801   Sample    G    C        0      0        2 
   4   chr4_73797149     AAsi    T    G        0      0        2 
   4   chr4_73797149     AKia    T    G        0      0        2 
   4   chr4_73797149     AOna    T    G        0      0        2 
   4   chr4_73797149     ASom    T    G        0      0        2 
   4   chr4_73797149     HCab    T    G        0      0        2 
   4   chr4_73797149     HPrz    T    G        0      0        2 
   4   chr4_73797149     ZBoe    T    G        0      0        2 
   4   chr4_73797149     ZGre    T    G        0      0        2 
   4   chr4_73797149     ZHar    T    G        1      2        2 
   4   chr4_73797149   Sample    T    G        0      0        2 
   4   chr4_73811789     AAsi    G    C        0      0        2 
   4   chr4_73811789     AKia    G    C        0      0        2 
   4   chr4_73811789     AOna    G    C        0      0        2 
   4   chr4_73811789     ASom    G    C        0      0        2 
   4   chr4_73811789     HCab    G    C        0      0        2 
   4   chr4_73811789     HPrz    G    C      0.5      1        2 
   4   chr4_73811789     ZBoe    G    C        0      0        2 
   4   chr4_73811789     ZGre    G    C        0      0        2 
   4   chr4_73811789     ZHar    G    C        0      0        2 
   4   chr4_73811789   Sample    G    C        0      0        2 
   4   chr4_73812638     AAsi    T    G        0      0        2 
   4   chr4_73812638     AKia    T    G        0      0        2 
   4   chr4_73812638     AOna    T    G        0      0        2 
   4   chr4_73812638     ASom    T    G        0      0        2 
   4   chr4_73812638     HCab    T    G        0      0        2 
   4   chr4_73812638     HPrz    T    G        0      0        2 
   4   chr4_73812638     ZBoe    T    G        0      0        2 
   4   chr4_73812638     ZGre    T    G      0.5      1        2 
   4   chr4_73812638     ZHar    T    G        0      0        2 
   4   chr4_73812638   Sample    T    G        0      0        2 
   4   chr4_73825646     AAsi    G    C        0      0        2 
   4   chr4_73825646     AKia    G    C        0      0        2 
   4   chr4_73825646     AOna    G    C        0      0        2 
   4   chr4_73825646     ASom    G    C        0      0        2 
   4   chr4_73825646     HCab    G    C      0.5      1        2 
   4   chr4_73825646     HPrz    G    C        0      0        2 
   4   chr4_73825646     ZBoe    G    C        0      0        2 
   4   chr4_73825646     ZGre    G    C        0      0        2 
   4   chr4_73825646     ZHar    G    C        0      0        2 
   4   chr4_73825646   Sample    G    C        0      0        2 
   4   chr4_73843094     AAsi    C    G        1      2        2 
   4   chr4_73843094     AKia    C    G        0      0        2 
   4   chr4_73843094     AOna    C    G        0      0        2 
   4   chr4_73843094     ASom    C    G        0      0        2 
   4   chr4_73843094     HCab    C    G        0      0        2 
   4   chr4_73843094     HPrz    C    G        0      0        2 
   4   chr4_73843094     ZBoe    C    G        0      0        2 
   4   chr4_73843094     ZGre    C    G        0      0        2 
   4   chr4_73843094     ZHar    C    G        0      0        2 
   4   chr4_73843094   Sample    C    G        0      0        2 
   4   chr4_73857979     AAsi    G    T        0      0        2 
   4   chr4_73857979     AKia    G    T        0      0        2 
   4   chr4_73857979     AOna    G    T        0      0        2 
   4   chr4_73857979     ASom    G    T        0      0        2 
   4   chr4_73857979     HCab    G    T        1      2        2 
   4   chr4_73857979     HPrz    G    T      0.5      1        2 
   4   chr4_73857979     ZBoe    G    T        0      0        2 
   4   chr4_73857979     ZGre    G    T        0      0        2 
   4   chr4_73857979     ZHar    G    T        0      0        2 
   4   chr4_73857979   Sample    G    T        0      0        2 
   4   chr4_73869019     AAsi    A    T        0      0        2 
   4   chr4_73869019     AKia    A    T        0      0        2 
   4   chr4_73869019     AOna    A    T        0      0        2 
   4   chr4_73869019     ASom    A    T        1      2        2 
   4   chr4_73869019     HCab    A    T        0      0        2 
   4   chr4_73869019     HPrz    A    T        0      0        2 
   4   chr4_73869019     ZBoe    A    T        0      0        2 
   4   chr4_73869019     ZGre    A    T        0      0        2 
   4   chr4_73869019     ZHar    A    T        0      0        2 
   4   chr4_73869019   Sample    A    T        0      0        2 
   4   chr4_73909898     AAsi    G    C        0      0        2 
   4   chr4_73909898     AKia    G    C        0      0        2 
   4   chr4_73909898     AOna    G    C        0      0        2 
   4   chr4_73909898     ASom    G    C        0      0        2 
   4   chr4_73909898     HCab    G    C        0      0        2 
   4   chr4_73909898     HPrz    G    C        0      0        2 
   4   chr4_73909898     ZBoe    G    C      0.5      1        2 
   4   chr4_73909898     ZGre    G    C        0      0        2 
   4   chr4_73909898     ZHar    G    C        0      0        2 
   4   chr4_73909898   Sample    G    C        0      0        2 
   4   chr4_73932964     AAsi    G    T        0      0        2 
   4   chr4_73932964     AKia    G    T      0.5      1        2 
   4   chr4_73932964     AOna    G    T        0      0        2 
   4   chr4_73932964     ASom    G    T        0      0        2 
   4   chr4_73932964     HCab    G    T        0      0        2 
   4   chr4_73932964     HPrz    G    T        0      0        2 
   4   chr4_73932964     ZBoe    G    T        0      0        2 
   4   chr4_73932964     ZGre    G    T        0      0        2 
   4   chr4_73932964     ZHar    G    T        0      0        2 
   4   chr4_73932964   Sample    G    T        0      0        2 
   4   chr4_73962263     AAsi    G    T        0      0        2 
   4   chr4_73962263     AKia    G    T        0      0        2 
   4   chr4_73962263     AOna    G    T        0      0        2 
   4   chr4_73962263     ASom    G    T        0      0        2 
   4   chr4_73962263     HCab    G    T        0      0        2 
   4   chr4_73962263     HPrz    G    T        0      0        2 
   4   chr4_73962263     ZBoe    G    T      0.5      1        2 
   4   chr4_73962263     ZGre    G    T        0      0        2 
   4   chr4_73962263     ZHar    G    T        0      0        2 
   4   chr4_73962263   Sample    G    T        0      0        2 
   4   chr4_73966072     AAsi    G    C        0      0        2 
   4   chr4_73966072     AKia    G    C        0      0        2 
   4   chr4_73966072     AOna    G    C        0      0        2 
   4   chr4_73966072     ASom    G    C      0.5      1        2 
   4   chr4_73966072     HCab    G    C        0      0        2 
   4   chr4_73966072     HPrz    G    C        0      0        2 
   4   chr4_73966072     ZBoe    G    C        0      0        2 
   4   chr4_73966072     ZGre    G    C        0      0        2 
   4   chr4_73966072     ZHar    G    C        0      0        2 
   4   chr4_73966072   Sample    G    C        0      0        2 
   4   chr4_74040490     AAsi    T    A        0      0        2 
   4   chr4_74040490     AKia    T    A        0      0        2 
   4   chr4_74040490     AOna    T    A        0      0        2 
   4   chr4_74040490     ASom    T    A        0      0        2 
   4   chr4_74040490     HCab    T    A        0      0        2 
   4   chr4_74040490     HPrz    T    A        0      0        2 
   4   chr4_74040490     ZBoe    T    A      0.5      1        2 
   4   chr4_74040490     ZGre    T    A        0      0        2 
   4   chr4_74040490     ZHar    T    A        0      0        2 
   4   chr4_74040490   Sample    T    A        0      0        2 
   4   chr4_74045784     AAsi    G    T        0      0        2 
   4   chr4_74045784     AKia    G    T        0      0        2 
   4   chr4_74045784     AOna    G    T        0      0        2 
   4   chr4_74045784     ASom    G    T        0      0        2 
   4   chr4_74045784     HCab    G    T        0      0        2 
   4   chr4_74045784     HPrz    G    T        0      0        2 
   4   chr4_74045784     ZBoe    G    T      0.5      1        2 
   4   chr4_74045784     ZGre    G    T        0      0        2 
   4   chr4_74045784     ZHar    G    T        0      0        2 
   4   chr4_74045784   Sample    G    T        0      0        2 
   4   chr4_74061421     AAsi    G    T        0      0        2 
   4   chr4_74061421     AKia    G    T        0      0        2 
   4   chr4_74061421     AOna    G    T        0      0        2 
   4   chr4_74061421     ASom    G    T        0      0        2 
   4   chr4_74061421     HCab    G    T        0      0        2 
   4   chr4_74061421     HPrz    G    T        0      0        2 
   4   chr4_74061421     ZBoe    G    T        0      0        2 
   4   chr4_74061421     ZGre    G    T        0      0        2 
   4   chr4_74061421     ZHar    G    T      0.5      1        2 
   4   chr4_74061421   Sample    G    T        0      0        2 
```
