## Supplementary File 1. Zonkey (Schubert et al. 2017) report for donkey specimen Ancient1. for "No genetic evidence yet for hinnies at Mazongshan (400-160 BCE), northwestern China": excl_ts.frq.strat (part 22 of 94)

```
   4   chr4_74089281     AAsi    G    T        0      0        2 
   4   chr4_74089281     AKia    G    T        0      0        2 
   4   chr4_74089281     AOna    G    T        0      0        2 
   4   chr4_74089281     ASom    G    T        0      0        2 
   4   chr4_74089281     HCab    G    T        1      2        2 
   4   chr4_74089281     HPrz    G    T        1      2        2 
   4   chr4_74089281     ZBoe    G    T        0      0        2 
   4   chr4_74089281     ZGre    G    T        0      0        2 
   4   chr4_74089281     ZHar    G    T        0      0        2 
   4   chr4_74089281   Sample    G    T        0      0        2 
   4   chr4_74149239     AAsi    C    A        0      0        2 
   4   chr4_74149239     AKia    C    A        0      0        2 
   4   chr4_74149239     AOna    C    A        0      0        2 
   4   chr4_74149239     ASom    C    A        0      0        2 
   4   chr4_74149239     HCab    C    A        0      0        2 
   4   chr4_74149239     HPrz    C    A        0      0        2 
   4   chr4_74149239     ZBoe    C    A      0.5      1        2 
   4   chr4_74149239     ZGre    C    A        0      0        2 
   4   chr4_74149239     ZHar    C    A        0      0        2 
   4   chr4_74149239   Sample    C    A        0      0        2 
   4   chr4_74187464     AAsi    C    A        0      0        2 
   4   chr4_74187464     AKia    C    A        0      0        2 
   4   chr4_74187464     AOna    C    A      0.5      1        2 
   4   chr4_74187464     ASom    C    A        0      0        2 
   4   chr4_74187464     HCab    C    A        0      0        2 
   4   chr4_74187464     HPrz    C    A        0      0        2 
   4   chr4_74187464     ZBoe    C    A        0      0        2 
   4   chr4_74187464     ZGre    C    A        0      0        2 
   4   chr4_74187464     ZHar    C    A        0      0        2 
   4   chr4_74187464   Sample    C    A        0      0        2 
   4   chr4_74209067     AAsi    A    C        1      2        2 
   4   chr4_74209067     AKia    A    C        0      0        2 
   4   chr4_74209067     AOna    A    C        0      0        2 
   4   chr4_74209067     ASom    A    C        1      2        2 
   4   chr4_74209067     HCab    A    C        0      0        2 
   4   chr4_74209067     HPrz    A    C        0      0        2 
   4   chr4_74209067     ZBoe    A    C        0      0        2 
   4   chr4_74209067     ZGre    A    C        0      0        2 
   4   chr4_74209067     ZHar    A    C        0      0        2 
   4   chr4_74209067   Sample    A    C        1      2        2 
   4   chr4_74238444     AAsi    T    G        0      0        2 
   4   chr4_74238444     AKia    T    G        0      0        2 
   4   chr4_74238444     AOna    T    G        0      0        2 
   4   chr4_74238444     ASom    T    G        0      0        2 
   4   chr4_74238444     HCab    T    G        0      0        2 
   4   chr4_74238444     HPrz    T    G        0      0        2 
   4   chr4_74238444     ZBoe    T    G      0.5      1        2 
   4   chr4_74238444     ZGre    T    G        0      0        2 
   4   chr4_74238444     ZHar    T    G        0      0        2 
   4   chr4_74238444   Sample    T    G        0      0        2 
   4   chr4_74275031     AAsi    A    T        0      0        2 
   4   chr4_74275031     AKia    A    T        0      0        2 
   4   chr4_74275031     AOna    A    T        0      0        2 
   4   chr4_74275031     ASom    A    T        0      0        2 
   4   chr4_74275031     HCab    A    T        1      2        2 
   4   chr4_74275031     HPrz    A    T        1      2        2 
   4   chr4_74275031     ZBoe    A    T        0      0        2 
   4   chr4_74275031     ZGre    A    T        0      0        2 
   4   chr4_74275031     ZHar    A    T        0      0        2 
   4   chr4_74275031   Sample    A    T        0      0        2 
   4   chr4_74275906     AAsi    C    G      0.5      1        2 
   4   chr4_74275906     AKia    C    G        0      0        2 
   4   chr4_74275906     AOna    C    G        0      0        2 
   4   chr4_74275906     ASom    C    G        0      0        2 
   4   chr4_74275906     HCab    C    G        0      0        2 
   4   chr4_74275906     HPrz    C    G        0      0        2 
   4   chr4_74275906     ZBoe    C    G        0      0        2 
   4   chr4_74275906     ZGre    C    G        0      0        2 
   4   chr4_74275906     ZHar    C    G        0      0        2 
   4   chr4_74275906   Sample    C    G        1      2        2 
   4   chr4_74296810     AAsi    T    G        0      0        2 
   4   chr4_74296810     AKia    T    G      0.5      1        2 
   4   chr4_74296810     AOna    T    G      0.5      1        2 
   4   chr4_74296810     ASom    T    G        0      0        2 
   4   chr4_74296810     HCab    T    G        0      0        2 
   4   chr4_74296810     HPrz    T    G        0      0        2 
   4   chr4_74296810     ZBoe    T    G        0      0        2 
   4   chr4_74296810     ZGre    T    G        0      0        2 
   4   chr4_74296810     ZHar    T    G        0      0        2 
   4   chr4_74296810   Sample    T    G        0      0        2 
   4   chr4_74297521     AAsi    A    T        0      0        2 
   4   chr4_74297521     AKia    A    T        0      0        2 
   4   chr4_74297521     AOna    A    T        0      0        2 
   4   chr4_74297521     ASom    A    T        0      0        2 
   4   chr4_74297521     HCab    A    T        1      2        2 
   4   chr4_74297521     HPrz    A    T        1      2        2 
   4   chr4_74297521     ZBoe    A    T        0      0        2 
   4   chr4_74297521     ZGre    A    T        0      0        2 
   4   chr4_74297521     ZHar    A    T        0      0        2 
   4   chr4_74297521   Sample    A    T        0      0        2 
   4   chr4_74298459     AAsi    G    C        0      0        2 
   4   chr4_74298459     AKia    G    C        0      0        2 
   4   chr4_74298459     AOna    G    C        0      0        2 
   4   chr4_74298459     ASom    G    C        0      0        2 
   4   chr4_74298459     HCab    G    C        0      0        2 
   4   chr4_74298459     HPrz    G    C      0.5      1        2 
   4   chr4_74298459     ZBoe    G    C        0      0        2 
   4   chr4_74298459     ZGre    G    C        0      0        2 
   4   chr4_74298459     ZHar    G    C        0      0        2 
   4   chr4_74298459   Sample    G    C        0      0        2 
   4   chr4_74318534     AAsi    A    T        0      0        2 
   4   chr4_74318534     AKia    A    T        0      0        2 
   4   chr4_74318534     AOna    A    T        0      0        2 
   4   chr4_74318534     ASom    A    T        0      0        2 
   4   chr4_74318534     HCab    A    T        1      2        2 
   4   chr4_74318534     HPrz    A    T        1      2        2 
   4   chr4_74318534     ZBoe    A    T        0      0        2 
   4   chr4_74318534     ZGre    A    T        0      0        2 
   4   chr4_74318534     ZHar    A    T        0      0        2 
   4   chr4_74318534   Sample    A    T        0      0        2 
   4   chr4_74330366     AAsi    T    A        0      0        2 
   4   chr4_74330366     AKia    T    A        0      0        2 
   4   chr4_74330366     AOna    T    A        0      0        2 
   4   chr4_74330366     ASom    T    A        0      0        2 
   4   chr4_74330366     HCab    T    A        0      0        2 
   4   chr4_74330366     HPrz    T    A        0      0        2 
   4   chr4_74330366     ZBoe    T    A      0.5      1        2 
   4   chr4_74330366     ZGre    T    A      0.5      1        2 
   4   chr4_74330366     ZHar    T    A        0      0        2 
   4   chr4_74330366   Sample    T    A        0      0        2 
   4   chr4_74342126     AAsi    A    C        0      0        2 
   4   chr4_74342126     AKia    A    C        0      0        2 
   4   chr4_74342126     AOna    A    C        0      0        2 
   4   chr4_74342126     ASom    A    C        0      0        2 
   4   chr4_74342126     HCab    A    C        0      0        2 
   4   chr4_74342126     HPrz    A    C        0      0        2 
   4   chr4_74342126     ZBoe    A    C        0      0        2 
   4   chr4_74342126     ZGre    A    C      0.5      1        2 
   4   chr4_74342126     ZHar    A    C        0      0        2 
   4   chr4_74342126   Sample    A    C        0      0        2 
   4   chr4_74352562     AAsi    C    A        0      0        2 
   4   chr4_74352562     AKia    C    A        0      0        2 
   4   chr4_74352562     AOna    C    A        0      0        2 
   4   chr4_74352562     ASom    C    A        0      0        2 
   4   chr4_74352562     HCab    C    A        0      0        2 
   4   chr4_74352562     HPrz    C    A        0      0        2 
   4   chr4_74352562     ZBoe    C    A        0      0        2 
   4   chr4_74352562     ZGre    C    A      0.5      1        2 
   4   chr4_74352562     ZHar    C    A        0      0        2 
   4   chr4_74352562   Sample    C    A        0      0        2 
   4   chr4_74353338     AAsi    C    G        0      0        2 
   4   chr4_74353338     AKia    C    G        0      0        2 
   4   chr4_74353338     AOna    C    G        0      0        2 
   4   chr4_74353338     ASom    C    G        0      0        2 
   4   chr4_74353338     HCab    C    G        0      0        2 
   4   chr4_74353338     HPrz    C    G        0      0        2 
   4   chr4_74353338     ZBoe    C    G      0.5      1        2 
   4   chr4_74353338     ZGre    C    G        0      0        2 
   4   chr4_74353338     ZHar    C    G        0      0        2 
   4   chr4_74353338   Sample    C    G        0      0        2 
   4   chr4_74357393     AAsi    A    C        0      0        2 
   4   chr4_74357393     AKia    A    C        0      0        2 
   4   chr4_74357393     AOna    A    C        0      0        2 
   4   chr4_74357393     ASom    A    C        0      0        2 
   4   chr4_74357393     HCab    A    C        1      2        2 
   4   chr4_74357393     HPrz    A    C        1      2        2 
   4   chr4_74357393     ZBoe    A    C        0      0        2 
   4   chr4_74357393     ZGre    A    C        0      0        2 
   4   chr4_74357393     ZHar    A    C        0      0        2 
   4   chr4_74357393   Sample    A    C        0      0        2 
   4   chr4_74365048     AAsi    G    C        0      0        2 
   4   chr4_74365048     AKia    G    C        0      0        2 
   4   chr4_74365048     AOna    G    C      0.5      1        2 
   4   chr4_74365048     ASom    G    C        0      0        2 
   4   chr4_74365048     HCab    G    C        0      0        2 
   4   chr4_74365048     HPrz    G    C        0      0        2 
   4   chr4_74365048     ZBoe    G    C        0      0        2 
   4   chr4_74365048     ZGre    G    C        0      0        2 
   4   chr4_74365048     ZHar    G    C        0      0        2 
   4   chr4_74365048   Sample    G    C        0      0        2 
   4   chr4_74369539     AAsi    G    C        0      0        2 
   4   chr4_74369539     AKia    G    C        1      2        2 
   4   chr4_74369539     AOna    G    C        1      2        2 
   4   chr4_74369539     ASom    G    C        0      0        2 
   4   chr4_74369539     HCab    G    C        0      0        2 
   4   chr4_74369539     HPrz    G    C        0      0        2 
   4   chr4_74369539     ZBoe    G    C        0      0        2 
   4   chr4_74369539     ZGre    G    C        0      0        2 
   4   chr4_74369539     ZHar    G    C        0      0        2 
   4   chr4_74369539   Sample    G    C        0      0        2 
   4   chr4_74389146     AAsi    G    T        1      2        2 
   4   chr4_74389146     AKia    G    T        0      0        2 
   4   chr4_74389146     AOna    G    T        0      0        2 
   4   chr4_74389146     ASom    G    T        0      0        2 
   4   chr4_74389146     HCab    G    T        0      0        2 
   4   chr4_74389146     HPrz    G    T        0      0        2 
   4   chr4_74389146     ZBoe    G    T        0      0        2 
   4   chr4_74389146     ZGre    G    T        0      0        2 
   4   chr4_74389146     ZHar    G    T        0      0        2 
   4   chr4_74389146   Sample    G    T        1      2        2 
   4   chr4_74394051     AAsi    T    A        0      0        2 
   4   chr4_74394051     AKia    T    A        0      0        2 
   4   chr4_74394051     AOna    T    A        0      0        2 
   4   chr4_74394051     ASom    T    A        0      0        2 
   4   chr4_74394051     HCab    T    A        1      2        2 
   4   chr4_74394051     HPrz    T    A        1      2        2 
   4   chr4_74394051     ZBoe    T    A        0      0        2 
   4   chr4_74394051     ZGre    T    A        0      0        2 
   4   chr4_74394051     ZHar    T    A        0      0        2 
   4   chr4_74394051   Sample    T    A        0      0        2 
   4   chr4_74399675     AAsi    G    C        0      0        2 
   4   chr4_74399675     AKia    G    C        0      0        2 
   4   chr4_74399675     AOna    G    C        0      0        2 
   4   chr4_74399675     ASom    G    C        0      0        2 
   4   chr4_74399675     HCab    G    C        0      0        2 
   4   chr4_74399675     HPrz    G    C        0      0        2 
   4   chr4_74399675     ZBoe    G    C        1      2        2 
   4   chr4_74399675     ZGre    G    C        1      2        2 
   4   chr4_74399675     ZHar    G    C        0      0        2 
   4   chr4_74399675   Sample    G    C        0      0        2 
   4   chr4_74407659     AAsi    C    G        0      0        2 
   4   chr4_74407659     AKia    C    G        0      0        2 
   4   chr4_74407659     AOna    C    G        0      0        2 
   4   chr4_74407659     ASom    C    G        0      0        2 
   4   chr4_74407659     HCab    C    G        0      0        2 
   4   chr4_74407659     HPrz    C    G        0      0        2 
   4   chr4_74407659     ZBoe    C    G        0      0        2 
   4   chr4_74407659     ZGre    C    G        0      0        2 
   4   chr4_74407659     ZHar    C    G        1      2        2 
   4   chr4_74407659   Sample    C    G        0      0        2 
   4   chr4_74482578     AAsi    T    A        1      2        2 
   4   chr4_74482578     AKia    T    A        1      2        2 
   4   chr4_74482578     AOna    T    A        1      2        2 
   4   chr4_74482578     ASom    T    A        1      2        2 
   4   chr4_74482578     HCab    T    A        0      0        2 
   4   chr4_74482578     HPrz    T    A        0      0        2 
   4   chr4_74482578     ZBoe    T    A        0      0        2 
   4   chr4_74482578     ZGre    T    A        0      0        2 
   4   chr4_74482578     ZHar    T    A        0      0        2 
   4   chr4_74482578   Sample    T    A        1      2        2 
   4   chr4_74503549     AAsi    G    C        0      0        2 
   4   chr4_74503549     AKia    G    C        1      2        2 
   4   chr4_74503549     AOna    G    C        0      0        2 
   4   chr4_74503549     ASom    G    C        0      0        2 
   4   chr4_74503549     HCab    G    C        0      0        2 
   4   chr4_74503549     HPrz    G    C        0      0        2 
   4   chr4_74503549     ZBoe    G    C        0      0        2 
   4   chr4_74503549     ZGre    G    C        0      0        2 
   4   chr4_74503549     ZHar    G    C        0      0        2 
   4   chr4_74503549   Sample    G    C        0      0        2 
   4   chr4_74510203     AAsi    G    T        0      0        2 
   4   chr4_74510203     AKia    G    T        0      0        2 
   4   chr4_74510203     AOna    G    T        0      0        2 
   4   chr4_74510203     ASom    G    T        0      0        2 
   4   chr4_74510203     HCab    G    T        1      2        2 
   4   chr4_74510203     HPrz    G    T        1      2        2 
   4   chr4_74510203     ZBoe    G    T        0      0        2 
   4   chr4_74510203     ZGre    G    T        0      0        2 
   4   chr4_74510203     ZHar    G    T        0      0        2 
   4   chr4_74510203   Sample    G    T        0      0        2 
   4   chr4_74510300     AAsi    T    A        0      0        2 
   4   chr4_74510300     AKia    T    A        0      0        2 
   4   chr4_74510300     AOna    T    A        0      0        2 
   4   chr4_74510300     ASom    T    A        0      0        2 
   4   chr4_74510300     HCab    T    A        0      0        2 
   4   chr4_74510300     HPrz    T    A        0      0        2 
   4   chr4_74510300     ZBoe    T    A        1      2        2 
   4   chr4_74510300     ZGre    T    A        0      0        2 
   4   chr4_74510300     ZHar    T    A        0      0        2 
   4   chr4_74510300   Sample    T    A        0      0        2 
   4   chr4_74520012     AAsi    T    G        0      0        2 
   4   chr4_74520012     AKia    T    G        0      0        2 
   4   chr4_74520012     AOna    T    G      0.5      1        2 
   4   chr4_74520012     ASom    T    G        0      0        2 
   4   chr4_74520012     HCab    T    G        0      0        2 
   4   chr4_74520012     HPrz    T    G        0      0        2 
   4   chr4_74520012     ZBoe    T    G        0      0        2 
   4   chr4_74520012     ZGre    T    G        0      0        2 
   4   chr4_74520012     ZHar    T    G        0      0        2 
   4   chr4_74520012   Sample    T    G        0      0        2 
   4   chr4_74542522     AAsi    G    C        1      2        2 
   4   chr4_74542522     AKia    G    C        0      0        2 
   4   chr4_74542522     AOna    G    C        0      0        2 
   4   chr4_74542522     ASom    G    C        1      2        2 
   4   chr4_74542522     HCab    G    C        0      0        2 
   4   chr4_74542522     HPrz    G    C        0      0        2 
   4   chr4_74542522     ZBoe    G    C        0      0        2 
   4   chr4_74542522     ZGre    G    C        0      0        2 
   4   chr4_74542522     ZHar    G    C        0      0        2 
   4   chr4_74542522   Sample    G    C        1      2        2 
   4   chr4_74577879     AAsi    C    A        0      0        2 
   4   chr4_74577879     AKia    C    A        0      0        2 
   4   chr4_74577879     AOna    C    A        0      0        2 
   4   chr4_74577879     ASom    C    A        0      0        2 
   4   chr4_74577879     HCab    C    A        0      0        2 
   4   chr4_74577879     HPrz    C    A        0      0        2 
   4   chr4_74577879     ZBoe    C    A        0      0        2 
   4   chr4_74577879     ZGre    C    A        0      0        2 
   4   chr4_74577879     ZHar    C    A        1      2        2 
   4   chr4_74577879   Sample    C    A        0      0        2 
   4   chr4_74587764     AAsi    A    T        0      0        2 
   4   chr4_74587764     AKia    A    T        0      0        2 
   4   chr4_74587764     AOna    A    T      0.5      1        2 
   4   chr4_74587764     ASom    A    T        0      0        2 
   4   chr4_74587764     HCab    A    T        0      0        2 
   4   chr4_74587764     HPrz    A    T        0      0        2 
   4   chr4_74587764     ZBoe    A    T        0      0        2 
   4   chr4_74587764     ZGre    A    T        0      0        2 
   4   chr4_74587764     ZHar    A    T        0      0        2 
   4   chr4_74587764   Sample    A    T        0      0        2 
   4   chr4_74618493     AAsi    C    A        0      0        2 
   4   chr4_74618493     AKia    C    A        0      0        2 
   4   chr4_74618493     AOna    C    A        0      0        2 
   4   chr4_74618493     ASom    C    A      0.5      1        2 
   4   chr4_74618493     HCab    C    A        0      0        2 
   4   chr4_74618493     HPrz    C    A        0      0        2 
   4   chr4_74618493     ZBoe    C    A        0      0        2 
   4   chr4_74618493     ZGre    C    A        0      0        2 
   4   chr4_74618493     ZHar    C    A        0      0        2 
   4   chr4_74618493   Sample    C    A        0      0        2 
   4   chr4_74622319     AAsi    C    A        0      0        2 
   4   chr4_74622319     AKia    C    A        1      2        2 
   4   chr4_74622319     AOna    C    A        1      2        2 
   4   chr4_74622319     ASom    C    A        0      0        2 
   4   chr4_74622319     HCab    C    A        1      2        2 
   4   chr4_74622319     HPrz    C    A        1      2        2 
   4   chr4_74622319     ZBoe    C    A        0      0        2 
   4   chr4_74622319     ZGre    C    A        0      0        2 
   4   chr4_74622319     ZHar    C    A        0      0        2 
   4   chr4_74622319   Sample    C    A        0      0        2 
   4   chr4_74625525     AAsi    G    T      0.5      1        2 
   4   chr4_74625525     AKia    G    T        0      0        2 
   4   chr4_74625525     AOna    G    T        0      0        2 
   4   chr4_74625525     ASom    G    T        0      0        2 
   4   chr4_74625525     HCab    G    T        0      0        2 
   4   chr4_74625525     HPrz    G    T        0      0        2 
   4   chr4_74625525     ZBoe    G    T        0      0        2 
   4   chr4_74625525     ZGre    G    T        0      0        2 
   4   chr4_74625525     ZHar    G    T        0      0        2 
   4   chr4_74625525   Sample    G    T        0      0        2 
   4   chr4_74649984     AAsi    G    T        0      0        2 
   4   chr4_74649984     AKia    G    T        0      0        2 
   4   chr4_74649984     AOna    G    T        0      0        2 
   4   chr4_74649984     ASom    G    T        0      0        2 
   4   chr4_74649984     HCab    G    T        0      0        2 
   4   chr4_74649984     HPrz    G    T        0      0        2 
   4   chr4_74649984     ZBoe    G    T        1      2        2 
   4   chr4_74649984     ZGre    G    T        0      0        2 
   4   chr4_74649984     ZHar    G    T        0      0        2 
   4   chr4_74649984   Sample    G    T        0      0        2 
   4   chr4_74656428     AAsi    T    G        0      0        2 
   4   chr4_74656428     AKia    T    G      0.5      1        2 
   4   chr4_74656428     AOna    T    G        0      0        2 
   4   chr4_74656428     ASom    T    G        0      0        2 
   4   chr4_74656428     HCab    T    G        0      0        2 
   4   chr4_74656428     HPrz    T    G        0      0        2 
   4   chr4_74656428     ZBoe    T    G        0      0        2 
   4   chr4_74656428     ZGre    T    G        0      0        2 
   4   chr4_74656428     ZHar    T    G        0      0        2 
   4   chr4_74656428   Sample    T    G        0      0        2 
   4   chr4_74660173     AAsi    T    G        0      0        2 
   4   chr4_74660173     AKia    T    G      0.5      1        2 
   4   chr4_74660173     AOna    T    G        1      2        2 
   4   chr4_74660173     ASom    T    G        0      0        2 
   4   chr4_74660173     HCab    T    G        0      0        2 
   4   chr4_74660173     HPrz    T    G        0      0        2 
   4   chr4_74660173     ZBoe    T    G        0      0        2 
   4   chr4_74660173     ZGre    T    G        0      0        2 
   4   chr4_74660173     ZHar    T    G        0      0        2 
   4   chr4_74660173   Sample    T    G        0      0        2 
   4   chr4_74660639     AAsi    T    A        0      0        2 
   4   chr4_74660639     AKia    T    A        1      2        2 
   4   chr4_74660639     AOna    T    A        0      0        2 
   4   chr4_74660639     ASom    T    A        0      0        2 
   4   chr4_74660639     HCab    T    A        0      0        2 
   4   chr4_74660639     HPrz    T    A        0      0        2 
   4   chr4_74660639     ZBoe    T    A        0      0        2 
   4   chr4_74660639     ZGre    T    A        0      0        2 
   4   chr4_74660639     ZHar    T    A        0      0        2 
   4   chr4_74660639   Sample    T    A        0      0        2 
   4   chr4_74687498     AAsi    T    G        0      0        2 
   4   chr4_74687498     AKia    T    G        1      2        2 
   4   chr4_74687498     AOna    T    G      0.5      1        2 
   4   chr4_74687498     ASom    T    G        0      0        2 
   4   chr4_74687498     HCab    T    G        0      0        2 
   4   chr4_74687498     HPrz    T    G        0      0        2 
   4   chr4_74687498     ZBoe    T    G        0      0        2 
   4   chr4_74687498     ZGre    T    G        0      0        2 
   4   chr4_74687498     ZHar    T    G        0      0        2 
   4   chr4_74687498   Sample    T    G        0      0        2 
   4   chr4_74692199     AAsi    T    G        0      0        2 
   4   chr4_74692199     AKia    T    G        0      0        2 
   4   chr4_74692199     AOna    T    G        0      0        2 
   4   chr4_74692199     ASom    T    G        0      0        2 
   4   chr4_74692199     HCab    T    G        1      2        2 
   4   chr4_74692199     HPrz    T    G        1      2        2 
   4   chr4_74692199     ZBoe    T    G        0      0        2 
   4   chr4_74692199     ZGre    T    G        0      0        2 
   4   chr4_74692199     ZHar    T    G        0      0        2 
   4   chr4_74692199   Sample    T    G        0      0        2 
   4   chr4_74694708     AAsi    C    G        0      0        2 
   4   chr4_74694708     AKia    C    G        0      0        2 
   4   chr4_74694708     AOna    C    G        0      0        2 
   4   chr4_74694708     ASom    C    G        0      0        2 
   4   chr4_74694708     HCab    C    G        0      0        2 
   4   chr4_74694708     HPrz    C    G        0      0        2 
   4   chr4_74694708     ZBoe    C    G        0      0        2 
   4   chr4_74694708     ZGre    C    G        0      0        2 
   4   chr4_74694708     ZHar    C    G        1      2        2 
   4   chr4_74694708   Sample    C    G        0      0        2 
   4   chr4_74720146     AAsi    C    G        0      0        2 
   4   chr4_74720146     AKia    C    G        0      0        2 
   4   chr4_74720146     AOna    C    G        0      0        2 
   4   chr4_74720146     ASom    C    G        0      0        2 
   4   chr4_74720146     HCab    C    G        1      2        2 
   4   chr4_74720146     HPrz    C    G        1      2        2 
   4   chr4_74720146     ZBoe    C    G        0      0        2 
   4   chr4_74720146     ZGre    C    G        0      0        2 
   4   chr4_74720146     ZHar    C    G        0      0        2 
   4   chr4_74720146   Sample    C    G        0      0        2 
   4   chr4_74744845     AAsi    T    G        0      0        2 
   4   chr4_74744845     AKia    T    G        0      0        2 
   4   chr4_74744845     AOna    T    G        0      0        2 
   4   chr4_74744845     ASom    T    G        0      0        2 
   4   chr4_74744845     HCab    T    G        1      2        2 
   4   chr4_74744845     HPrz    T    G        1      2        2 
   4   chr4_74744845     ZBoe    T    G        0      0        2 
   4   chr4_74744845     ZGre    T    G        0      0        2 
   4   chr4_74744845     ZHar    T    G        0      0        2 
   4   chr4_74744845   Sample    T    G        0      0        2 
   4   chr4_74797901     AAsi    G    C        0      0        2 
   4   chr4_74797901     AKia    G    C        0      0        2 
   4   chr4_74797901     AOna    G    C        0      0        2 
   4   chr4_74797901     ASom    G    C        0      0        2 
   4   chr4_74797901     HCab    G    C        0      0        2 
   4   chr4_74797901     HPrz    G    C        0      0        2 
   4   chr4_74797901     ZBoe    G    C        0      0        2 
   4   chr4_74797901     ZGre    G    C        0      0        2 
   4   chr4_74797901     ZHar    G    C      0.5      1        2 
   4   chr4_74797901   Sample    G    C        0      0        2 
   4   chr4_74800951     AAsi    A    C        0      0        2 
   4   chr4_74800951     AKia    A    C        0      0        2 
   4   chr4_74800951     AOna    A    C        0      0        2 
   4   chr4_74800951     ASom    A    C        0      0        2 
   4   chr4_74800951     HCab    A    C        0      0        2 
   4   chr4_74800951     HPrz    A    C        0      0        2 
   4   chr4_74800951     ZBoe    A    C      0.5      1        2 
   4   chr4_74800951     ZGre    A    C      0.5      1        2 
   4   chr4_74800951     ZHar    A    C        0      0        2 
   4   chr4_74800951   Sample    A    C        0      0        2 
   4   chr4_74804245     AAsi    G    C        0      0        2 
   4   chr4_74804245     AKia    G    C        1      2        2 
   4   chr4_74804245     AOna    G    C        0      0        2 
   4   chr4_74804245     ASom    G    C        0      0        2 
   4   chr4_74804245     HCab    G    C        0      0        2 
   4   chr4_74804245     HPrz    G    C        0      0        2 
   4   chr4_74804245     ZBoe    G    C        0      0        2 
   4   chr4_74804245     ZGre    G    C        0      0        2 
   4   chr4_74804245     ZHar    G    C        0      0        2 
   4   chr4_74804245   Sample    G    C        0      0        2 
   4   chr4_74834115     AAsi    G    C        0      0        2 
   4   chr4_74834115     AKia    G    C        0      0        2 
   4   chr4_74834115     AOna    G    C        0      0        2 
   4   chr4_74834115     ASom    G    C        0      0        2 
   4   chr4_74834115     HCab    G    C        0      0        2 
   4   chr4_74834115     HPrz    G    C        0      0        2 
   4   chr4_74834115     ZBoe    G    C      0.5      1        2 
   4   chr4_74834115     ZGre    G    C        0      0        2 
   4   chr4_74834115     ZHar    G    C        0      0        2 
   4   chr4_74834115   Sample    G    C        0      0        2 
   4   chr4_74850429     AAsi    G    C        0      0        2 
   4   chr4_74850429     AKia    G    C        0      0        2 
   4   chr4_74850429     AOna    G    C        0      0        2 
   4   chr4_74850429     ASom    G    C        0      0        2 
   4   chr4_74850429     HCab    G    C        1      2        2 
   4   chr4_74850429     HPrz    G    C        1      2        2 
   4   chr4_74850429     ZBoe    G    C        0      0        2 
   4   chr4_74850429     ZGre    G    C        0      0        2 
   4   chr4_74850429     ZHar    G    C        0      0        2 
   4   chr4_74850429   Sample    G    C        0      0        2 
   4   chr4_74869734     AAsi    C    G        1      2        2 
   4   chr4_74869734     AKia    C    G        0      0        2 
   4   chr4_74869734     AOna    C    G        0      0        2 
   4   chr4_74869734     ASom    C    G        1      2        2 
   4   chr4_74869734     HCab    C    G        0      0        2 
   4   chr4_74869734     HPrz    C    G        0      0        2 
   4   chr4_74869734     ZBoe    C    G        0      0        2 
   4   chr4_74869734     ZGre    C    G        0      0        2 
   4   chr4_74869734     ZHar    C    G        0      0        2 
   4   chr4_74869734   Sample    C    G        1      2        2 
   4   chr4_74870828     AAsi    C    A        0      0        2 
   4   chr4_74870828     AKia    C    A        0      0        2 
   4   chr4_74870828     AOna    C    A        0      0        2 
   4   chr4_74870828     ASom    C    A        0      0        2 
   4   chr4_74870828     HCab    C    A        0      0        2 
   4   chr4_74870828     HPrz    C    A        0      0        2 
   4   chr4_74870828     ZBoe    C    A        0      0        2 
   4   chr4_74870828     ZGre    C    A        0      0        2 
   4   chr4_74870828     ZHar    C    A        1      2        2 
   4   chr4_74870828   Sample    C    A        0      0        2 
   4   chr4_74882434     AAsi    C    G        0      0        2 
   4   chr4_74882434     AKia    C    G        0      0        2 
   4   chr4_74882434     AOna    C    G        0      0        2 
   4   chr4_74882434     ASom    C    G        0      0        2 
   4   chr4_74882434     HCab    C    G        0      0        2 
   4   chr4_74882434     HPrz    C    G        0      0        2 
   4   chr4_74882434     ZBoe    C    G        1      2        2 
   4   chr4_74882434     ZGre    C    G        1      2        2 
   4   chr4_74882434     ZHar    C    G        1      2        2 
   4   chr4_74882434   Sample    C    G        0      0        2 
   4   chr4_74885606     AAsi    A    C        0      0        2 
   4   chr4_74885606     AKia    A    C        0      0        2 
   4   chr4_74885606     AOna    A    C        0      0        2 
   4   chr4_74885606     ASom    A    C        0      0        2 
   4   chr4_74885606     HCab    A    C        0      0        2 
   4   chr4_74885606     HPrz    A    C        0      0        2 
   4   chr4_74885606     ZBoe    A    C        0      0        2 
   4   chr4_74885606     ZGre    A    C        1      2        2 
   4   chr4_74885606     ZHar    A    C        0      0        2 
   4   chr4_74885606   Sample    A    C        0      0        2 
   4   chr4_74886539     AAsi    C    G        0      0        2 
   4   chr4_74886539     AKia    C    G        0      0        2 
   4   chr4_74886539     AOna    C    G        0      0        2 
   4   chr4_74886539     ASom    C    G        0      0        2 
   4   chr4_74886539     HCab    C    G        1      2        2 
   4   chr4_74886539     HPrz    C    G        1      2        2 
   4   chr4_74886539     ZBoe    C    G        0      0        2 
   4   chr4_74886539     ZGre    C    G        0      0        2 
   4   chr4_74886539     ZHar    C    G        0      0        2 
   4   chr4_74886539   Sample    C    G        0      0        2 
   4   chr4_74925677     AAsi    T    G        0      0        2 
   4   chr4_74925677     AKia    T    G        0      0        2 
   4   chr4_74925677     AOna    T    G        0      0        2 
   4   chr4_74925677     ASom    T    G        0      0        2 
   4   chr4_74925677     HCab    T    G        0      0        2 
   4   chr4_74925677     HPrz    T    G        0      0        2 
   4   chr4_74925677     ZBoe    T    G        0      0        2 
   4   chr4_74925677     ZGre    T    G      0.5      1        2 
   4   chr4_74925677     ZHar    T    G        0      0        2 
   4   chr4_74925677   Sample    T    G        0      0        2 
   4   chr4_74935770     AAsi    A    C        0      0        2 
   4   chr4_74935770     AKia    A    C        0      0        2 
   4   chr4_74935770     AOna    A    C        0      0        2 
   4   chr4_74935770     ASom    A    C        0      0        2 
   4   chr4_74935770     HCab    A    C        0      0        2 
   4   chr4_74935770     HPrz    A    C        0      0        2 
   4   chr4_74935770     ZBoe    A    C      0.5      1        2 
   4   chr4_74935770     ZGre    A    C        0      0        2 
   4   chr4_74935770     ZHar    A    C        0      0        2 
   4   chr4_74935770   Sample    A    C        0      0        2 
   4   chr4_74938829     AAsi    C    A        0      0        2 
   4   chr4_74938829     AKia    C    A        0      0        2 
   4   chr4_74938829     AOna    C    A        0      0        2 
   4   chr4_74938829     ASom    C    A        0      0        2 
   4   chr4_74938829     HCab    C    A        0      0        2 
   4   chr4_74938829     HPrz    C    A      0.5      1        2 
   4   chr4_74938829     ZBoe    C    A        0      0        2 
   4   chr4_74938829     ZGre    C    A        0      0        2 
   4   chr4_74938829     ZHar    C    A        0      0        2 
   4   chr4_74938829   Sample    C    A        0      0        2 
   4   chr4_74950425     AAsi    A    C        0      0        2 
   4   chr4_74950425     AKia    A    C        0      0        2 
   4   chr4_74950425     AOna    A    C        0      0        2 
   4   chr4_74950425     ASom    A    C        0      0        2 
   4   chr4_74950425     HCab    A    C        1      2        2 
   4   chr4_74950425     HPrz    A    C        1      2        2 
   4   chr4_74950425     ZBoe    A    C        0      0        2 
   4   chr4_74950425     ZGre    A    C        0      0        2 
   4   chr4_74950425     ZHar    A    C        0      0        2 
   4   chr4_74950425   Sample    A    C        0      0        2 
   4   chr4_74956544     AAsi    C    G        0      0        2 
   4   chr4_74956544     AKia    C    G        0      0        2 
   4   chr4_74956544     AOna    C    G        0      0        2 
   4   chr4_74956544     ASom    C    G        0      0        2 
   4   chr4_74956544     HCab    C    G        0      0        2 
   4   chr4_74956544     HPrz    C    G        0      0        2 
   4   chr4_74956544     ZBoe    C    G        0      0        2 
   4   chr4_74956544     ZGre    C    G        1      2        2 
   4   chr4_74956544     ZHar    C    G        0      0        2 
   4   chr4_74956544   Sample    C    G        0      0        2 
   4   chr4_74959532     AAsi    A    T        0      0        2 
   4   chr4_74959532     AKia    A    T        0      0        2 
   4   chr4_74959532     AOna    A    T        0      0        2 
   4   chr4_74959532     ASom    A    T        0      0        2 
   4   chr4_74959532     HCab    A    T        0      0        2 
   4   chr4_74959532     HPrz    A    T        0      0        2 
   4   chr4_74959532     ZBoe    A    T      0.5      1        2 
   4   chr4_74959532     ZGre    A    T        0      0        2 
   4   chr4_74959532     ZHar    A    T        0      0        2 
   4   chr4_74959532   Sample    A    T        0      0        2 
   4   chr4_74977206     AAsi    G    C        0      0        2 
   4   chr4_74977206     AKia    G    C        0      0        2 
   4   chr4_74977206     AOna    G    C        0      0        2 
   4   chr4_74977206     ASom    G    C        0      0        2 
   4   chr4_74977206     HCab    G    C      0.5      1        2 
   4   chr4_74977206     HPrz    G    C        0      0        2 
   4   chr4_74977206     ZBoe    G    C        0      0        2 
   4   chr4_74977206     ZGre    G    C        0      0        2 
   4   chr4_74977206     ZHar    G    C        0      0        2 
   4   chr4_74977206   Sample    G    C        0      0        2 
   4   chr4_74982594     AAsi    A    C        0      0        2 
   4   chr4_74982594     AKia    A    C        0      0        2 
   4   chr4_74982594     AOna    A    C        0      0        2 
   4   chr4_74982594     ASom    A    C        0      0        2 
   4   chr4_74982594     HCab    A    C        0      0        2 
   4   chr4_74982594     HPrz    A    C      0.5      1        2 
   4   chr4_74982594     ZBoe    A    C        0      0        2 
   4   chr4_74982594     ZGre    A    C        0      0        2 
   4   chr4_74982594     ZHar    A    C        0      0        2 
   4   chr4_74982594   Sample    A    C        0      0        2 
   4   chr4_74983142     AAsi    A    T        0      0        2 
   4   chr4_74983142     AKia    A    T        0      0        2 
   4   chr4_74983142     AOna    A    T        0      0        2 
   4   chr4_74983142     ASom    A    T        0      0        2 
   4   chr4_74983142     HCab    A    T      0.5      1        2 
   4   chr4_74983142     HPrz    A    T        0      0        2 
   4   chr4_74983142     ZBoe    A    T        0      0        2 
   4   chr4_74983142     ZGre    A    T        0      0        2 
   4   chr4_74983142     ZHar    A    T        0      0        2 
   4   chr4_74983142   Sample    A    T        0      0        2 
   4   chr4_74983746     AAsi    G    T        0      0        2 
   4   chr4_74983746     AKia    G    T        0      0        2 
   4   chr4_74983746     AOna    G    T        0      0        2 
   4   chr4_74983746     ASom    G    T        0      0        2 
   4   chr4_74983746     HCab    G    T        1      2        2 
   4   chr4_74983746     HPrz    G    T        1      2        2 
   4   chr4_74983746     ZBoe    G    T        0      0        2 
   4   chr4_74983746     ZGre    G    T        0      0        2 
   4   chr4_74983746     ZHar    G    T        0      0        2 
   4   chr4_74983746   Sample    G    T        0      0        2 
   4   chr4_75016321     AAsi    G    C        0      0        2 
   4   chr4_75016321     AKia    G    C        0      0        2 
   4   chr4_75016321     AOna    G    C        0      0        2 
   4   chr4_75016321     ASom    G    C        0      0        2 
   4   chr4_75016321     HCab    G    C        1      2        2 
   4   chr4_75016321     HPrz    G    C        1      2        2 
   4   chr4_75016321     ZBoe    G    C        0      0        2 
   4   chr4_75016321     ZGre    G    C        0      0        2 
   4   chr4_75016321     ZHar    G    C        0      0        2 
   4   chr4_75016321   Sample    G    C        0      0        2 
   4   chr4_75027570     AAsi    A    T        0      0        2 
   4   chr4_75027570     AKia    A    T        0      0        2 
   4   chr4_75027570     AOna    A    T        0      0        2 
   4   chr4_75027570     ASom    A    T        0      0        2 
   4   chr4_75027570     HCab    A    T        0      0        2 
   4   chr4_75027570     HPrz    A    T      0.5      1        2 
   4   chr4_75027570     ZBoe    A    T        0      0        2 
   4   chr4_75027570     ZGre    A    T        0      0        2 
   4   chr4_75027570     ZHar    A    T        0      0        2 
   4   chr4_75027570   Sample    A    T        0      0        2 
   4   chr4_75055162     AAsi    G    T        0      0        2 
   4   chr4_75055162     AKia    G    T        0      0        2 
   4   chr4_75055162     AOna    G    T        0      0        2 
   4   chr4_75055162     ASom    G    T        0      0        2 
   4   chr4_75055162     HCab    G    T        0      0        2 
   4   chr4_75055162     HPrz    G    T      0.5      1        2 
   4   chr4_75055162     ZBoe    G    T        0      0        2 
   4   chr4_75055162     ZGre    G    T        0      0        2 
   4   chr4_75055162     ZHar    G    T        0      0        2 
   4   chr4_75055162   Sample    G    T        0      0        2 
   4   chr4_75074286     AAsi    G    T        0      0        2 
   4   chr4_75074286     AKia    G    T        0      0        2 
   4   chr4_75074286     AOna    G    T        0      0        2 
   4   chr4_75074286     ASom    G    T        0      0        2 
   4   chr4_75074286     HCab    G    T        1      2        2 
   4   chr4_75074286     HPrz    G    T        1      2        2 
   4   chr4_75074286     ZBoe    G    T        0      0        2 
   4   chr4_75074286     ZGre    G    T        0      0        2 
   4   chr4_75074286     ZHar    G    T        0      0        2 
   4   chr4_75074286   Sample    G    T        0      0        2 
   4   chr4_75076427     AAsi    G    T        0      0        2 
   4   chr4_75076427     AKia    G    T        0      0        2 
   4   chr4_75076427     AOna    G    T        0      0        2 
   4   chr4_75076427     ASom    G    T        0      0        2 
   4   chr4_75076427     HCab    G    T      0.5      1        2 
   4   chr4_75076427     HPrz    G    T      0.5      1        2 
   4   chr4_75076427     ZBoe    G    T        0      0        2 
   4   chr4_75076427     ZGre    G    T        0      0        2 
   4   chr4_75076427     ZHar    G    T        0      0        2 
   4   chr4_75076427   Sample    G    T        0      0        2 
   4   chr4_75100069     AAsi    G    T        0      0        2 
   4   chr4_75100069     AKia    G    T        0      0        2 
   4   chr4_75100069     AOna    G    T        0      0        2 
   4   chr4_75100069     ASom    G    T        0      0        2 
   4   chr4_75100069     HCab    G    T        1      2        2 
   4   chr4_75100069     HPrz    G    T        1      2        2 
   4   chr4_75100069     ZBoe    G    T        0      0        2 
   4   chr4_75100069     ZGre    G    T        0      0        2 
   4   chr4_75100069     ZHar    G    T        0      0        2 
   4   chr4_75100069   Sample    G    T        0      0        2 
   4   chr4_75134196     AAsi    G    C        0      0        2 
   4   chr4_75134196     AKia    G    C        0      0        2 
   4   chr4_75134196     AOna    G    C        0      0        2 
   4   chr4_75134196     ASom    G    C        0      0        2 
   4   chr4_75134196     HCab    G    C        0      0        2 
   4   chr4_75134196     HPrz    G    C        0      0        2 
   4   chr4_75134196     ZBoe    G    C        0      0        2 
   4   chr4_75134196     ZGre    G    C      0.5      1        2 
   4   chr4_75134196     ZHar    G    C        0      0        2 
   4   chr4_75134196   Sample    G    C        0      0        2 
   4   chr4_75140620     AAsi    G    C        0      0        2 
   4   chr4_75140620     AKia    G    C      0.5      1        2 
   4   chr4_75140620     AOna    G    C        0      0        2 
   4   chr4_75140620     ASom    G    C        0      0        2 
   4   chr4_75140620     HCab    G    C        0      0        2 
   4   chr4_75140620     HPrz    G    C        0      0        2 
   4   chr4_75140620     ZBoe    G    C        0      0        2 
   4   chr4_75140620     ZGre    G    C        0      0        2 
   4   chr4_75140620     ZHar    G    C        0      0        2 
   4   chr4_75140620   Sample    G    C        0      0        2 
   4   chr4_75146929     AAsi    G    T        0      0        2 
   4   chr4_75146929     AKia    G    T        0      0        2 
   4   chr4_75146929     AOna    G    T        0      0        2 
   4   chr4_75146929     ASom    G    T        0      0        2 
   4   chr4_75146929     HCab    G    T        1      2        2 
   4   chr4_75146929     HPrz    G    T        1      2        2 
   4   chr4_75146929     ZBoe    G    T        0      0        2 
   4   chr4_75146929     ZGre    G    T        0      0        2 
   4   chr4_75146929     ZHar    G    T        0      0        2 
   4   chr4_75146929   Sample    G    T        0      0        2 
   4   chr4_75151395     AAsi    A    C        0      0        2 
   4   chr4_75151395     AKia    A    C        0      0        2 
   4   chr4_75151395     AOna    A    C        0      0        2 
   4   chr4_75151395     ASom    A    C        0      0        2 
   4   chr4_75151395     HCab    A    C        1      2        2 
   4   chr4_75151395     HPrz    A    C        1      2        2 
   4   chr4_75151395     ZBoe    A    C        0      0        2 
   4   chr4_75151395     ZGre    A    C        0      0        2 
   4   chr4_75151395     ZHar    A    C        0      0        2 
   4   chr4_75151395   Sample    A    C        0      0        2 
   4   chr4_75163548     AAsi    T    A        0      0        2 
   4   chr4_75163548     AKia    T    A        1      2        2 
   4   chr4_75163548     AOna    T    A        0      0        2 
   4   chr4_75163548     ASom    T    A        0      0        2 
   4   chr4_75163548     HCab    T    A        0      0        2 
   4   chr4_75163548     HPrz    T    A        0      0        2 
   4   chr4_75163548     ZBoe    T    A        0      0        2 
   4   chr4_75163548     ZGre    T    A        0      0        2 
   4   chr4_75163548     ZHar    T    A        0      0        2 
   4   chr4_75163548   Sample    T    A        0      0        2 
   4   chr4_75176518     AAsi    C    A        0      0        2 
   4   chr4_75176518     AKia    C    A        0      0        2 
   4   chr4_75176518     AOna    C    A        0      0        2 
   4   chr4_75176518     ASom    C    A        0      0        2 
   4   chr4_75176518     HCab    C    A        1      2        2 
   4   chr4_75176518     HPrz    C    A        1      2        2 
   4   chr4_75176518     ZBoe    C    A        0      0        2 
   4   chr4_75176518     ZGre    C    A        0      0        2 
   4   chr4_75176518     ZHar    C    A        0      0        2 
   4   chr4_75176518   Sample    C    A        0      0        2 
   4   chr4_75218966     AAsi    G    C        0      0        2 
   4   chr4_75218966     AKia    G    C        0      0        2 
   4   chr4_75218966     AOna    G    C      0.5      1        2 
   4   chr4_75218966     ASom    G    C        0      0        2 
   4   chr4_75218966     HCab    G    C        0      0        2 
   4   chr4_75218966     HPrz    G    C        0      0        2 
   4   chr4_75218966     ZBoe    G    C        0      0        2 
   4   chr4_75218966     ZGre    G    C        0      0        2 
   4   chr4_75218966     ZHar    G    C        0      0        2 
   4   chr4_75218966   Sample    G    C        0      0        2 
   4   chr4_75259960     AAsi    C    G        0      0        2 
   4   chr4_75259960     AKia    C    G      0.5      1        2 
   4   chr4_75259960     AOna    C    G        0      0        2 
   4   chr4_75259960     ASom    C    G        0      0        2 
   4   chr4_75259960     HCab    C    G        0      0        2 
   4   chr4_75259960     HPrz    C    G        0      0        2 
   4   chr4_75259960     ZBoe    C    G        0      0        2 
   4   chr4_75259960     ZGre    C    G        0      0        2 
   4   chr4_75259960     ZHar    C    G        0      0        2 
   4   chr4_75259960   Sample    C    G        0      0        2 
   4   chr4_75293310     AAsi    T    G        0      0        2 
   4   chr4_75293310     AKia    T    G        0      0        2 
   4   chr4_75293310     AOna    T    G        0      0        2 
   4   chr4_75293310     ASom    T    G        0      0        2 
   4   chr4_75293310     HCab    T    G        0      0        2 
   4   chr4_75293310     HPrz    T    G      0.5      1        2 
   4   chr4_75293310     ZBoe    T    G        0      0        2 
   4   chr4_75293310     ZGre    T    G        0      0        2 
   4   chr4_75293310     ZHar    T    G        0      0        2 
   4   chr4_75293310   Sample    T    G        0      0        2 
   4   chr4_75317532     AAsi    C    A        0      0        2 
   4   chr4_75317532     AKia    C    A        0      0        2 
   4   chr4_75317532     AOna    C    A        0      0        2 
   4   chr4_75317532     ASom    C    A        0      0        2 
   4   chr4_75317532     HCab    C    A        1      2        2 
   4   chr4_75317532     HPrz    C    A        1      2        2 
   4   chr4_75317532     ZBoe    C    A        0      0        2 
   4   chr4_75317532     ZGre    C    A        0      0        2 
   4   chr4_75317532     ZHar    C    A        0      0        2 
   4   chr4_75317532   Sample    C    A        0      0        2 
   4   chr4_75325288     AAsi    C    G        0      0        2 
   4   chr4_75325288     AKia    C    G        0      0        2 
   4   chr4_75325288     AOna    C    G        0      0        2 
   4   chr4_75325288     ASom    C    G        0      0        2 
   4   chr4_75325288     HCab    C    G        1      2        2 
   4   chr4_75325288     HPrz    C    G        1      2        2 
   4   chr4_75325288     ZBoe    C    G        0      0        2 
   4   chr4_75325288     ZGre    C    G        0      0        2 
   4   chr4_75325288     ZHar    C    G        0      0        2 
   4   chr4_75325288   Sample    C    G        0      0        2 
   4   chr4_75333314     AAsi    C    A        1      2        2 
   4   chr4_75333314     AKia    C    A        1      2        2 
   4   chr4_75333314     AOna    C    A        1      2        2 
   4   chr4_75333314     ASom    C    A        1      2        2 
   4   chr4_75333314     HCab    C    A        0      0        2 
   4   chr4_75333314     HPrz    C    A        0      0        2 
   4   chr4_75333314     ZBoe    C    A        0      0        2 
   4   chr4_75333314     ZGre    C    A        0      0        2 
   4   chr4_75333314     ZHar    C    A        0      0        2 
   4   chr4_75333314   Sample    C    A        1      2        2 
   4   chr4_75405180     AAsi    T    A        0      0        2 
   4   chr4_75405180     AKia    T    A        0      0        2 
   4   chr4_75405180     AOna    T    A        0      0        2 
   4   chr4_75405180     ASom    T    A        0      0        2 
   4   chr4_75405180     HCab    T    A        0      0        2 
   4   chr4_75405180     HPrz    T    A        0      0        2 
   4   chr4_75405180     ZBoe    T    A        1      2        2 
   4   chr4_75405180     ZGre    T    A        1      2        2 
   4   chr4_75405180     ZHar    T    A        1      2        2 
   4   chr4_75405180   Sample    T    A        0      0        2 
   4   chr4_75469288     AAsi    T    G        0      0        2 
   4   chr4_75469288     AKia    T    G        0      0        2 
   4   chr4_75469288     AOna    T    G        0      0        2 
   4   chr4_75469288     ASom    T    G        1      2        2 
   4   chr4_75469288     HCab    T    G        0      0        2 
   4   chr4_75469288     HPrz    T    G        0      0        2 
   4   chr4_75469288     ZBoe    T    G        0      0        2 
   4   chr4_75469288     ZGre    T    G        0      0        2 
   4   chr4_75469288     ZHar    T    G        0      0        2 
   4   chr4_75469288   Sample    T    G        0      0        2 
   4   chr4_75488536     AAsi    A    T        0      0        2 
   4   chr4_75488536     AKia    A    T        0      0        2 
   4   chr4_75488536     AOna    A    T        0      0        2 
   4   chr4_75488536     ASom    A    T        0      0        2 
   4   chr4_75488536     HCab    A    T        1      2        2 
   4   chr4_75488536     HPrz    A    T        1      2        2 
   4   chr4_75488536     ZBoe    A    T        0      0        2 
   4   chr4_75488536     ZGre    A    T        0      0        2 
   4   chr4_75488536     ZHar    A    T        0      0        2 
   4   chr4_75488536   Sample    A    T        0      0        2 
   4   chr4_75557403     AAsi    C    G        0      0        2 
   4   chr4_75557403     AKia    C    G        1      2        2 
   4   chr4_75557403     AOna    C    G        1      2        2 
   4   chr4_75557403     ASom    C    G        0      0        2 
   4   chr4_75557403     HCab    C    G        0      0        2 
   4   chr4_75557403     HPrz    C    G        0      0        2 
   4   chr4_75557403     ZBoe    C    G        0      0        2 
   4   chr4_75557403     ZGre    C    G        0      0        2 
   4   chr4_75557403     ZHar    C    G        0      0        2 
   4   chr4_75557403   Sample    C    G        0      0        2 
   4   chr4_75569861     AAsi    G    T        0      0        2 
   4   chr4_75569861     AKia    G    T        0      0        2 
   4   chr4_75569861     AOna    G    T        0      0        2 
   4   chr4_75569861     ASom    G    T        0      0        2 
   4   chr4_75569861     HCab    G    T        0      0        2 
   4   chr4_75569861     HPrz    G    T        0      0        2 
   4   chr4_75569861     ZBoe    G    T      0.5      1        2 
   4   chr4_75569861     ZGre    G    T        0      0        2 
   4   chr4_75569861     ZHar    G    T        0      0        2 
   4   chr4_75569861   Sample    G    T        0      0        2 
   4   chr4_75583917     AAsi    C    A        0      0        2 
   4   chr4_75583917     AKia    C    A        1      2        2 
   4   chr4_75583917     AOna    C    A      0.5      1        2 
   4   chr4_75583917     ASom    C    A        0      0        2 
   4   chr4_75583917     HCab    C    A        0      0        2 
   4   chr4_75583917     HPrz    C    A        0      0        2 
   4   chr4_75583917     ZBoe    C    A        0      0        2 
   4   chr4_75583917     ZGre    C    A        0      0        2 
   4   chr4_75583917     ZHar    C    A        0      0        2 
   4   chr4_75583917   Sample    C    A        0      0        2 
   4   chr4_75584951     AAsi    A    C        0      0        2 
   4   chr4_75584951     AKia    A    C        1      2        2 
   4   chr4_75584951     AOna    A    C      0.5      1        2 
   4   chr4_75584951     ASom    A    C        0      0        2 
   4   chr4_75584951     HCab    A    C        0      0        2 
   4   chr4_75584951     HPrz    A    C        0      0        2 
   4   chr4_75584951     ZBoe    A    C        0      0        2 
   4   chr4_75584951     ZGre    A    C        0      0        2 
   4   chr4_75584951     ZHar    A    C        0      0        2 
   4   chr4_75584951   Sample    A    C        0      0        2 
   4   chr4_75600318     AAsi    A    T        0      0        2 
   4   chr4_75600318     AKia    A    T        0      0        2 
   4   chr4_75600318     AOna    A    T        0      0        2 
   4   chr4_75600318     ASom    A    T        0      0        2 
   4   chr4_75600318     HCab    A    T        0      0        2 
   4   chr4_75600318     HPrz    A    T        0      0        2 
   4   chr4_75600318     ZBoe    A    T        0      0        2 
   4   chr4_75600318     ZGre    A    T        0      0        2 
   4   chr4_75600318     ZHar    A    T        1      2        2 
   4   chr4_75600318   Sample    A    T        0      0        2 
   4   chr4_75616866     AAsi    G    C        0      0        2 
   4   chr4_75616866     AKia    G    C        0      0        2 
   4   chr4_75616866     AOna    G    C        0      0        2 
   4   chr4_75616866     ASom    G    C        0      0        2 
   4   chr4_75616866     HCab    G    C        0      0        2 
   4   chr4_75616866     HPrz    G    C        0      0        2 
   4   chr4_75616866     ZBoe    G    C        0      0        2 
   4   chr4_75616866     ZGre    G    C        0      0        2 
   4   chr4_75616866     ZHar    G    C      0.5      1        2 
   4   chr4_75616866   Sample    G    C        0      0        2 
   4   chr4_75698880     AAsi    C    G        0      0        2 
   4   chr4_75698880     AKia    C    G        0      0        2 
   4   chr4_75698880     AOna    C    G        0      0        2 
   4   chr4_75698880     ASom    C    G        0      0        2 
   4   chr4_75698880     HCab    C    G        0      0        2 
   4   chr4_75698880     HPrz    C    G        1      2        2 
   4   chr4_75698880     ZBoe    C    G        0      0        2 
   4   chr4_75698880     ZGre    C    G        0      0        2 
   4   chr4_75698880     ZHar    C    G        0      0        2 
   4   chr4_75698880   Sample    C    G        0      0        2 
   4   chr4_75754039     AAsi    G    T        0      0        2 
   4   chr4_75754039     AKia    G    T        0      0        2 
   4   chr4_75754039     AOna    G    T        0      0        2 
   4   chr4_75754039     ASom    G    T        0      0        2 
   4   chr4_75754039     HCab    G    T        0      0        2 
   4   chr4_75754039     HPrz    G    T        1      2        2 
   4   chr4_75754039     ZBoe    G    T        0      0        2 
   4   chr4_75754039     ZGre    G    T        0      0        2 
   4   chr4_75754039     ZHar    G    T        0      0        2 
   4   chr4_75754039   Sample    G    T        0      0        2 
   4   chr4_75767647     AAsi    G    C        0      0        2 
   4   chr4_75767647     AKia    G    C        0      0        2 
   4   chr4_75767647     AOna    G    C        0      0        2 
   4   chr4_75767647     ASom    G    C        0      0        2 
   4   chr4_75767647     HCab    G    C        0      0        2 
   4   chr4_75767647     HPrz    G    C        0      0        2 
   4   chr4_75767647     ZBoe    G    C        0      0        2 
   4   chr4_75767647     ZGre    G    C        1      2        2 
   4   chr4_75767647     ZHar    G    C        0      0        2 
   4   chr4_75767647   Sample    G    C        0      0        2 
   4   chr4_75768189     AAsi    G    T        0      0        2 
   4   chr4_75768189     AKia    G    T        0      0        2 
   4   chr4_75768189     AOna    G    T      0.5      1        2 
   4   chr4_75768189     ASom    G    T        0      0        2 
   4   chr4_75768189     HCab    G    T        0      0        2 
   4   chr4_75768189     HPrz    G    T        0      0        2 
   4   chr4_75768189     ZBoe    G    T        0      0        2 
   4   chr4_75768189     ZGre    G    T        0      0        2 
   4   chr4_75768189     ZHar    G    T        0      0        2 
   4   chr4_75768189   Sample    G    T        0      0        2 
   4   chr4_75774867     AAsi    C    A        0      0        2 
   4   chr4_75774867     AKia    C    A        0      0        2 
   4   chr4_75774867     AOna    C    A        0      0        2 
   4   chr4_75774867     ASom    C    A        0      0        2 
   4   chr4_75774867     HCab    C    A        0      0        2 
   4   chr4_75774867     HPrz    C    A        0      0        2 
   4   chr4_75774867     ZBoe    C    A        0      0        2 
   4   chr4_75774867     ZGre    C    A        0      0        2 
   4   chr4_75774867     ZHar    C    A        1      2        2 
   4   chr4_75774867   Sample    C    A        0      0        2 
   4   chr4_75802478     AAsi    T    G        0      0        2 
   4   chr4_75802478     AKia    T    G        0      0        2 
   4   chr4_75802478     AOna    T    G        0      0        2 
   4   chr4_75802478     ASom    T    G        0      0        2 
   4   chr4_75802478     HCab    T    G        1      2        2 
   4   chr4_75802478     HPrz    T    G        1      2        2 
   4   chr4_75802478     ZBoe    T    G        0      0        2 
   4   chr4_75802478     ZGre    T    G        0      0        2 
   4   chr4_75802478     ZHar    T    G        0      0        2 
   4   chr4_75802478   Sample    T    G        0      0        2 
   4   chr4_75812508     AAsi    A    C        0      0        2 
   4   chr4_75812508     AKia    A    C        0      0        2 
   4   chr4_75812508     AOna    A    C        0      0        2 
   4   chr4_75812508     ASom    A    C        0      0        2 
   4   chr4_75812508     HCab    A    C        1      2        2 
   4   chr4_75812508     HPrz    A    C        1      2        2 
   4   chr4_75812508     ZBoe    A    C        0      0        2 
   4   chr4_75812508     ZGre    A    C        0      0        2 
   4   chr4_75812508     ZHar    A    C        0      0        2 
   4   chr4_75812508   Sample    A    C        0      0        2 
   4   chr4_75816055     AAsi    G    C      0.5      1        2 
   4   chr4_75816055     AKia    G    C        0      0        2 
   4   chr4_75816055     AOna    G    C        0      0        2 
   4   chr4_75816055     ASom    G    C        1      2        2 
   4   chr4_75816055     HCab    G    C        0      0        2 
   4   chr4_75816055     HPrz    G    C        0      0        2 
   4   chr4_75816055     ZBoe    G    C        0      0        2 
   4   chr4_75816055     ZGre    G    C        0      0        2 
   4   chr4_75816055     ZHar    G    C        0      0        2 
   4   chr4_75816055   Sample    G    C        0      0        2 
   4   chr4_75825172     AAsi    A    C        0      0        2 
   4   chr4_75825172     AKia    A    C        0      0        2 
   4   chr4_75825172     AOna    A    C        0      0        2 
   4   chr4_75825172     ASom    A    C        1      2        2 
   4   chr4_75825172     HCab    A    C        0      0        2 
   4   chr4_75825172     HPrz    A    C        0      0        2 
   4   chr4_75825172     ZBoe    A    C        0      0        2 
   4   chr4_75825172     ZGre    A    C        0      0        2 
   4   chr4_75825172     ZHar    A    C        0      0        2 
   4   chr4_75825172   Sample    A    C        0      0        2 
   4   chr4_75878311     AAsi    C    A        0      0        2 
   4   chr4_75878311     AKia    C    A        0      0        2 
   4   chr4_75878311     AOna    C    A        0      0        2 
   4   chr4_75878311     ASom    C    A        0      0        2 
   4   chr4_75878311     HCab    C    A        1      2        2 
   4   chr4_75878311     HPrz    C    A        1      2        2 
   4   chr4_75878311     ZBoe    C    A        0      0        2 
   4   chr4_75878311     ZGre    C    A        0      0        2 
   4   chr4_75878311     ZHar    C    A        0      0        2 
   4   chr4_75878311   Sample    C    A        0      0        2 
   4   chr4_75899513     AAsi    G    C        0      0        2 
   4   chr4_75899513     AKia    G    C        0      0        2 
   4   chr4_75899513     AOna    G    C        0      0        2 
   4   chr4_75899513     ASom    G    C        0      0        2 
   4   chr4_75899513     HCab    G    C        0      0        2 
   4   chr4_75899513     HPrz    G    C        0      0        2 
   4   chr4_75899513     ZBoe    G    C        1      2        2 
   4   chr4_75899513     ZGre    G    C        0      0        2 
   4   chr4_75899513     ZHar    G    C        0      0        2 
   4   chr4_75899513   Sample    G    C        0      0        2 
   4   chr4_75949696     AAsi    C    G        0      0        2 
   4   chr4_75949696     AKia    C    G        0      0        2 
   4   chr4_75949696     AOna    C    G        0      0        2 
   4   chr4_75949696     ASom    C    G        0      0        2 
   4   chr4_75949696     HCab    C    G        1      2        2 
   4   chr4_75949696     HPrz    C    G        1      2        2 
   4   chr4_75949696     ZBoe    C    G        0      0        2 
   4   chr4_75949696     ZGre    C    G        0      0        2 
   4   chr4_75949696     ZHar    C    G        0      0        2 
   4   chr4_75949696   Sample    C    G        0      0        2 
   4   chr4_75957453     AAsi    A    T        0      0        2 
   4   chr4_75957453     AKia    A    T        0      0        2 
   4   chr4_75957453     AOna    A    T        0      0        2 
   4   chr4_75957453     ASom    A    T        0      0        2 
   4   chr4_75957453     HCab    A    T      0.5      1        2 
   4   chr4_75957453     HPrz    A    T        0      0        2 
   4   chr4_75957453     ZBoe    A    T        0      0        2 
   4   chr4_75957453     ZGre    A    T        0      0        2 
   4   chr4_75957453     ZHar    A    T        0      0        2 
   4   chr4_75957453   Sample    A    T        0      0        2 
   4   chr4_75978789     AAsi    G    T        0      0        2 
   4   chr4_75978789     AKia    G    T        0      0        2 
   4   chr4_75978789     AOna    G    T        0      0        2 
   4   chr4_75978789     ASom    G    T        0      0        2 
   4   chr4_75978789     HCab    G    T        0      0        2 
   4   chr4_75978789     HPrz    G    T        1      2        2 
   4   chr4_75978789     ZBoe    G    T        0      0        2 
   4   chr4_75978789     ZGre    G    T        0      0        2 
   4   chr4_75978789     ZHar    G    T        0      0        2 
   4   chr4_75978789   Sample    G    T        0      0        2 
   4   chr4_75986232     AAsi    A    T        0      0        2 
   4   chr4_75986232     AKia    A    T        0      0        2 
   4   chr4_75986232     AOna    A    T        0      0        2 
   4   chr4_75986232     ASom    A    T        0      0        2 
   4   chr4_75986232     HCab    A    T        0      0        2 
   4   chr4_75986232     HPrz    A    T        1      2        2 
   4   chr4_75986232     ZBoe    A    T        0      0        2 
   4   chr4_75986232     ZGre    A    T        0      0        2 
   4   chr4_75986232     ZHar    A    T        0      0        2 
   4   chr4_75986232   Sample    A    T        0      0        2 
   4   chr4_75986913     AAsi    C    A        0      0        2 
   4   chr4_75986913     AKia    C    A        0      0        2 
   4   chr4_75986913     AOna    C    A        0      0        2 
   4   chr4_75986913     ASom    C    A        0      0        2 
   4   chr4_75986913     HCab    C    A        0      0        2 
   4   chr4_75986913     HPrz    C    A        0      0        2 
   4   chr4_75986913     ZBoe    C    A        0      0        2 
   4   chr4_75986913     ZGre    C    A      0.5      1        2 
   4   chr4_75986913     ZHar    C    A        0      0        2 
   4   chr4_75986913   Sample    C    A        0      0        2 
   4   chr4_76034482     AAsi    A    C        0      0        2 
   4   chr4_76034482     AKia    A    C        0      0        2 
   4   chr4_76034482     AOna    A    C        0      0        2 
   4   chr4_76034482     ASom    A    C        0      0        2 
   4   chr4_76034482     HCab    A    C      0.5      1        2 
   4   chr4_76034482     HPrz    A    C        0      0        2 
   4   chr4_76034482     ZBoe    A    C        0      0        2 
   4   chr4_76034482     ZGre    A    C        0      0        2 
   4   chr4_76034482     ZHar    A    C        0      0        2 
   4   chr4_76034482   Sample    A    C        0      0        2 
   4   chr4_76075418     AAsi    T    G        1      2        2 
   4   chr4_76075418     AKia    T    G        0      0        2 
   4   chr4_76075418     AOna    T    G        0      0        2 
   4   chr4_76075418     ASom    T    G        1      2        2 
   4   chr4_76075418     HCab    T    G        0      0        2 
   4   chr4_76075418     HPrz    T    G        0      0        2 
   4   chr4_76075418     ZBoe    T    G        0      0        2 
   4   chr4_76075418     ZGre    T    G        0      0        2 
   4   chr4_76075418     ZHar    T    G        0      0        2 
   4   chr4_76075418   Sample    T    G        1      2        2 
   4   chr4_76081297     AAsi    C    A        0      0        2 
   4   chr4_76081297     AKia    C    A        0      0        2 
   4   chr4_76081297     AOna    C    A        0      0        2 
   4   chr4_76081297     ASom    C    A        0      0        2 
   4   chr4_76081297     HCab    C    A        0      0        2 
   4   chr4_76081297     HPrz    C    A        0      0        2 
   4   chr4_76081297     ZBoe    C    A        1      2        2 
   4   chr4_76081297     ZGre    C    A        0      0        2 
   4   chr4_76081297     ZHar    C    A        0      0        2 
   4   chr4_76081297   Sample    C    A        0      0        2 
   4   chr4_76081494     AAsi    G    C        1      2        2 
   4   chr4_76081494     AKia    G    C        0      0        2 
   4   chr4_76081494     AOna    G    C        0      0        2 
   4   chr4_76081494     ASom    G    C        1      2        2 
   4   chr4_76081494     HCab    G    C        1      2        2 
   4   chr4_76081494     HPrz    G    C        1      2        2 
   4   chr4_76081494     ZBoe    G    C        0      0        2 
   4   chr4_76081494     ZGre    G    C        0      0        2 
   4   chr4_76081494     ZHar    G    C        0      0        2 
   4   chr4_76081494   Sample    G    C        1      2        2 
   4   chr4_76105468     AAsi    A    C        0      0        2 
   4   chr4_76105468     AKia    A    C        0      0        2 
   4   chr4_76105468     AOna    A    C        0      0        2 
   4   chr4_76105468     ASom    A    C        0      0        2 
   4   chr4_76105468     HCab    A    C        1      2        2 
   4   chr4_76105468     HPrz    A    C        1      2        2 
   4   chr4_76105468     ZBoe    A    C        0      0        2 
   4   chr4_76105468     ZGre    A    C        0      0        2 
   4   chr4_76105468     ZHar    A    C        0      0        2 
   4   chr4_76105468   Sample    A    C        0      0        2 
   4   chr4_76134877     AAsi    G    T        1      2        2 
   4   chr4_76134877     AKia    G    T        0      0        2 
   4   chr4_76134877     AOna    G    T        0      0        2 
   4   chr4_76134877     ASom    G    T        1      2        2 
   4   chr4_76134877     HCab    G    T        0      0        2 
   4   chr4_76134877     HPrz    G    T        0      0        2 
   4   chr4_76134877     ZBoe    G    T        0      0        2 
   4   chr4_76134877     ZGre    G    T        0      0        2 
   4   chr4_76134877     ZHar    G    T        0      0        2 
   4   chr4_76134877   Sample    G    T        1      2        2 
   4   chr4_76143373     AAsi    G    C        0      0        2 
   4   chr4_76143373     AKia    G    C        0      0        2 
   4   chr4_76143373     AOna    G    C        0      0        2 
   4   chr4_76143373     ASom    G    C        0      0        2 
   4   chr4_76143373     HCab    G    C        0      0        2 
   4   chr4_76143373     HPrz    G    C        0      0        2 
   4   chr4_76143373     ZBoe    G    C        0      0        2 
   4   chr4_76143373     ZGre    G    C      0.5      1        2 
   4   chr4_76143373     ZHar    G    C        0      0        2 
   4   chr4_76143373   Sample    G    C        0      0        2 
   4   chr4_76148508     AAsi    A    C        0      0        2 
   4   chr4_76148508     AKia    A    C        0      0        2 
   4   chr4_76148508     AOna    A    C        0      0        2 
   4   chr4_76148508     ASom    A    C        0      0        2 
   4   chr4_76148508     HCab    A    C        1      2        2 
   4   chr4_76148508     HPrz    A    C        1      2        2 
   4   chr4_76148508     ZBoe    A    C        0      0        2 
   4   chr4_76148508     ZGre    A    C        0      0        2 
   4   chr4_76148508     ZHar    A    C        0      0        2 
   4   chr4_76148508   Sample    A    C        0      0        2 
   4   chr4_76154795     AAsi    C    A        0      0        2 
   4   chr4_76154795     AKia    C    A        0      0        2 
   4   chr4_76154795     AOna    C    A        0      0        2 
   4   chr4_76154795     ASom    C    A        0      0        2 
   4   chr4_76154795     HCab    C    A        0      0        2 
   4   chr4_76154795     HPrz    C    A        1      2        2 
   4   chr4_76154795     ZBoe    C    A        0      0        2 
   4   chr4_76154795     ZGre    C    A        0      0        2 
   4   chr4_76154795     ZHar    C    A        0      0        2 
   4   chr4_76154795   Sample    C    A        0      0        2 
   4   chr4_76156747     AAsi    T    G        0      0        2 
   4   chr4_76156747     AKia    T    G        0      0        2 
   4   chr4_76156747     AOna    T    G      0.5      1        2 
   4   chr4_76156747     ASom    T    G        0      0        2 
   4   chr4_76156747     HCab    T    G        0      0        2 
   4   chr4_76156747     HPrz    T    G        0      0        2 
   4   chr4_76156747     ZBoe    T    G        0      0        2 
   4   chr4_76156747     ZGre    T    G        0      0        2 
   4   chr4_76156747     ZHar    T    G        0      0        2 
   4   chr4_76156747   Sample    T    G        0      0        2 
   4   chr4_76168285     AAsi    G    T        0      0        2 
   4   chr4_76168285     AKia    G    T        0      0        2 
   4   chr4_76168285     AOna    G    T        0      0        2 
   4   chr4_76168285     ASom    G    T        0      0        2 
   4   chr4_76168285     HCab    G    T        0      0        2 
   4   chr4_76168285     HPrz    G    T        0      0        2 
   4   chr4_76168285     ZBoe    G    T        0      0        2 
   4   chr4_76168285     ZGre    G    T      0.5      1        2 
   4   chr4_76168285     ZHar    G    T        0      0        2 
   4   chr4_76168285   Sample    G    T        0      0        2 
   4   chr4_76168917     AAsi    A    C        0      0        2 
   4   chr4_76168917     AKia    A    C        0      0        2 
   4   chr4_76168917     AOna    A    C        0      0        2 
   4   chr4_76168917     ASom    A    C        0      0        2 
   4   chr4_76168917     HCab    A    C        0      0        2 
   4   chr4_76168917     HPrz    A    C        0      0        2 
   4   chr4_76168917     ZBoe    A    C        0      0        2 
   4   chr4_76168917     ZGre    A    C        1      2        2 
   4   chr4_76168917     ZHar    A    C        0      0        2 
   4   chr4_76168917   Sample    A    C        0      0        2 
   4   chr4_76174027     AAsi    T    G        0      0        2 
   4   chr4_76174027     AKia    T    G        0      0        2 
   4   chr4_76174027     AOna    T    G      0.5      1        2 
   4   chr4_76174027     ASom    T    G        0      0        2 
   4   chr4_76174027     HCab    T    G        0      0        2 
   4   chr4_76174027     HPrz    T    G        0      0        2 
   4   chr4_76174027     ZBoe    T    G        0      0        2 
   4   chr4_76174027     ZGre    T    G        0      0        2 
   4   chr4_76174027     ZHar    T    G        0      0        2 
   4   chr4_76174027   Sample    T    G        0      0        2 
   4   chr4_76179070     AAsi    G    T      0.5      1        2 
   4   chr4_76179070     AKia    G    T        0      0        2 
   4   chr4_76179070     AOna    G    T        0      0        2 
   4   chr4_76179070     ASom    G    T        0      0        2 
   4   chr4_76179070     HCab    G    T        0      0        2 
   4   chr4_76179070     HPrz    G    T        0      0        2 
   4   chr4_76179070     ZBoe    G    T        0      0        2 
   4   chr4_76179070     ZGre    G    T        0      0        2 
   4   chr4_76179070     ZHar    G    T        0      0        2 
   4   chr4_76179070   Sample    G    T        1      2        2 
   4   chr4_76195853     AAsi    T    A        0      0        2 
   4   chr4_76195853     AKia    T    A        0      0        2 
   4   chr4_76195853     AOna    T    A      0.5      1        2 
   4   chr4_76195853     ASom    T    A        0      0        2 
   4   chr4_76195853     HCab    T    A        0      0        2 
   4   chr4_76195853     HPrz    T    A        0      0        2 
   4   chr4_76195853     ZBoe    T    A        0      0        2 
   4   chr4_76195853     ZGre    T    A        0      0        2 
   4   chr4_76195853     ZHar    T    A        0      0        2 
   4   chr4_76195853   Sample    T    A        0      0        2 
   4   chr4_76241298     AAsi    G    C        0      0        2 
   4   chr4_76241298     AKia    G    C        0      0        2 
   4   chr4_76241298     AOna    G    C        0      0        2 
   4   chr4_76241298     ASom    G    C        0      0        2 
   4   chr4_76241298     HCab    G    C        1      2        2 
   4   chr4_76241298     HPrz    G    C        1      2        2 
   4   chr4_76241298     ZBoe    G    C        0      0        2 
   4   chr4_76241298     ZGre    G    C        0      0        2 
   4   chr4_76241298     ZHar    G    C        0      0        2 
   4   chr4_76241298   Sample    G    C        0      0        2 
   4   chr4_76247047     AAsi    C    A        0      0        2 
   4   chr4_76247047     AKia    C    A        0      0        2 
   4   chr4_76247047     AOna    C    A        0      0        2 
   4   chr4_76247047     ASom    C    A        0      0        2 
   4   chr4_76247047     HCab    C    A        1      2        2 
   4   chr4_76247047     HPrz    C    A        1      2        2 
   4   chr4_76247047     ZBoe    C    A        0      0        2 
   4   chr4_76247047     ZGre    C    A        0      0        2 
   4   chr4_76247047     ZHar    C    A        0      0        2 
   4   chr4_76247047   Sample    C    A        0      0        2 
   4   chr4_76250629     AAsi    G    T        0      0        2 
   4   chr4_76250629     AKia    G    T        1      2        2 
   4   chr4_76250629     AOna    G    T      0.5      1        2 
   4   chr4_76250629     ASom    G    T        0      0        2 
   4   chr4_76250629     HCab    G    T        0      0        2 
   4   chr4_76250629     HPrz    G    T        0      0        2 
   4   chr4_76250629     ZBoe    G    T        0      0        2 
   4   chr4_76250629     ZGre    G    T        0      0        2 
   4   chr4_76250629     ZHar    G    T        0      0        2 
   4   chr4_76250629   Sample    G    T        0      0        2 
   4   chr4_76283531     AAsi    C    A        0      0        2 
   4   chr4_76283531     AKia    C    A        0      0        2 
   4   chr4_76283531     AOna    C    A        0      0        2 
   4   chr4_76283531     ASom    C    A        0      0        2 
   4   chr4_76283531     HCab    C    A        1      2        2 
   4   chr4_76283531     HPrz    C    A        1      2        2 
   4   chr4_76283531     ZBoe    C    A        0      0        2 
   4   chr4_76283531     ZGre    C    A        0      0        2 
   4   chr4_76283531     ZHar    C    A        0      0        2 
   4   chr4_76283531   Sample    C    A        0      0        2 
   4   chr4_76293269     AAsi    C    A        0      0        2 
   4   chr4_76293269     AKia    C    A        0      0        2 
   4   chr4_76293269     AOna    C    A        0      0        2 
   4   chr4_76293269     ASom    C    A        0      0        2 
   4   chr4_76293269     HCab    C    A        0      0        2 
   4   chr4_76293269     HPrz    C    A        0      0        2 
   4   chr4_76293269     ZBoe    C    A        0      0        2 
   4   chr4_76293269     ZGre    C    A      0.5      1        2 
   4   chr4_76293269     ZHar    C    A        0      0        2 
   4   chr4_76293269   Sample    C    A        0      0        2 
   4   chr4_76294093     AAsi    G    C        0      0        2 
   4   chr4_76294093     AKia    G    C        0      0        2 
   4   chr4_76294093     AOna    G    C        0      0        2 
   4   chr4_76294093     ASom    G    C        0      0        2 
   4   chr4_76294093     HCab    G    C        0      0        2 
   4   chr4_76294093     HPrz    G    C        1      2        2 
   4   chr4_76294093     ZBoe    G    C        0      0        2 
   4   chr4_76294093     ZGre    G    C        0      0        2 
   4   chr4_76294093     ZHar    G    C        0      0        2 
   4   chr4_76294093   Sample    G    C        0      0        2 
   4   chr4_76374143     AAsi    C    A        0      0        2 
   4   chr4_76374143     AKia    C    A        1      2        2 
   4   chr4_76374143     AOna    C    A      0.5      1        2 
   4   chr4_76374143     ASom    C    A        0      0        2 
   4   chr4_76374143     HCab    C    A        1      2        2 
   4   chr4_76374143     HPrz    C    A        1      2        2 
   4   chr4_76374143     ZBoe    C    A        0      0        2 
   4   chr4_76374143     ZGre    C    A        0      0        2 
   4   chr4_76374143     ZHar    C    A        0      0        2 
   4   chr4_76374143   Sample    C    A        0      0        2 
   4   chr4_76405702     AAsi    G    C        0      0        2 
   4   chr4_76405702     AKia    G    C      0.5      1        2 
   4   chr4_76405702     AOna    G    C        0      0        2 
   4   chr4_76405702     ASom    G    C        0      0        2 
   4   chr4_76405702     HCab    G    C        0      0        2 
   4   chr4_76405702     HPrz    G    C        0      0        2 
   4   chr4_76405702     ZBoe    G    C        0      0        2 
   4   chr4_76405702     ZGre    G    C        0      0        2 
   4   chr4_76405702     ZHar    G    C        0      0        2 
   4   chr4_76405702   Sample    G    C        0      0        2 
   4   chr4_76417165     AAsi    C    G        0      0        2 
   4   chr4_76417165     AKia    C    G        0      0        2 
   4   chr4_76417165     AOna    C    G        0      0        2 
   4   chr4_76417165     ASom    C    G        0      0        2 
   4   chr4_76417165     HCab    C    G      0.5      1        2 
   4   chr4_76417165     HPrz    C    G        0      0        2 
   4   chr4_76417165     ZBoe    C    G        0      0        2 
   4   chr4_76417165     ZGre    C    G        0      0        2 
   4   chr4_76417165     ZHar    C    G        0      0        2 
   4   chr4_76417165   Sample    C    G        0      0        2 
   4   chr4_76421739     AAsi    C    A        0      0        2 
   4   chr4_76421739     AKia    C    A        0      0        2 
   4   chr4_76421739     AOna    C    A      0.5      1        2 
   4   chr4_76421739     ASom    C    A        0      0        2 
   4   chr4_76421739     HCab    C    A        0      0        2 
   4   chr4_76421739     HPrz    C    A        0      0        2 
   4   chr4_76421739     ZBoe    C    A        0      0        2 
   4   chr4_76421739     ZGre    C    A        0      0        2 
   4   chr4_76421739     ZHar    C    A        0      0        2 
   4   chr4_76421739   Sample    C    A        0      0        2 
   4   chr4_76428790     AAsi    T    G        0      0        2 
   4   chr4_76428790     AKia    T    G        0      0        2 
   4   chr4_76428790     AOna    T    G        0      0        2 
   4   chr4_76428790     ASom    T    G        0      0        2 
   4   chr4_76428790     HCab    T    G        0      0        2 
   4   chr4_76428790     HPrz    T    G        0      0        2 
   4   chr4_76428790     ZBoe    T    G        0      0        2 
   4   chr4_76428790     ZGre    T    G      0.5      1        2 
   4   chr4_76428790     ZHar    T    G        0      0        2 
   4   chr4_76428790   Sample    T    G        0      0        2 
   4   chr4_76456091     AAsi    C    A        0      0        2 
   4   chr4_76456091     AKia    C    A        0      0        2 
   4   chr4_76456091     AOna    C    A        0      0        2 
   4   chr4_76456091     ASom    C    A        0      0        2 
   4   chr4_76456091     HCab    C    A        0      0        2 
   4   chr4_76456091     HPrz    C    A        0      0        2 
   4   chr4_76456091     ZBoe    C    A        0      0        2 
   4   chr4_76456091     ZGre    C    A        0      0        2 
   4   chr4_76456091     ZHar    C    A      0.5      1        2 
   4   chr4_76456091   Sample    C    A        0      0        2 
   4   chr4_76471685     AAsi    C    G        0      0        2 
   4   chr4_76471685     AKia    C    G        0      0        2 
   4   chr4_76471685     AOna    C    G        0      0        2 
   4   chr4_76471685     ASom    C    G        0      0        2 
   4   chr4_76471685     HCab    C    G        1      2        2 
   4   chr4_76471685     HPrz    C    G        1      2        2 
   4   chr4_76471685     ZBoe    C    G        0      0        2 
   4   chr4_76471685     ZGre    C    G        0      0        2 
   4   chr4_76471685     ZHar    C    G        0      0        2 
   4   chr4_76471685   Sample    C    G        0      0        2 
   4   chr4_76478384     AAsi    G    T        0      0        2 
   4   chr4_76478384     AKia    G    T        0      0        2 
   4   chr4_76478384     AOna    G    T        0      0        2 
   4   chr4_76478384     ASom    G    T        0      0        2 
   4   chr4_76478384     HCab    G    T      0.5      1        2 
   4   chr4_76478384     HPrz    G    T        0      0        2 
   4   chr4_76478384     ZBoe    G    T        0      0        2 
   4   chr4_76478384     ZGre    G    T        0      0        2 
   4   chr4_76478384     ZHar    G    T        0      0        2 
   4   chr4_76478384   Sample    G    T        0      0        2 
   4   chr4_76512478     AAsi    T    A        0      0        2 
   4   chr4_76512478     AKia    T    A        0      0        2 
   4   chr4_76512478     AOna    T    A        0      0        2 
   4   chr4_76512478     ASom    T    A        0      0        2 
   4   chr4_76512478     HCab    T    A      0.5      1        2 
   4   chr4_76512478     HPrz    T    A        0      0        2 
   4   chr4_76512478     ZBoe    T    A        0      0        2 
   4   chr4_76512478     ZGre    T    A        0      0        2 
   4   chr4_76512478     ZHar    T    A        0      0        2 
   4   chr4_76512478   Sample    T    A        0      0        2 
   4   chr4_76529767     AAsi    A    C        0      0        2 
   4   chr4_76529767     AKia    A    C        0      0        2 
   4   chr4_76529767     AOna    A    C        0      0        2 
   4   chr4_76529767     ASom    A    C        0      0        2 
   4   chr4_76529767     HCab    A    C        0      0        2 
   4   chr4_76529767     HPrz    A    C        0      0        2 
   4   chr4_76529767     ZBoe    A    C        0      0        2 
   4   chr4_76529767     ZGre    A    C        0      0        2 
   4   chr4_76529767     ZHar    A    C      0.5      1        2 
   4   chr4_76529767   Sample    A    C        0      0        2 
   4   chr4_76532456     AAsi    T    G        0      0        2 
   4   chr4_76532456     AKia    T    G        0      0        2 
   4   chr4_76532456     AOna    T    G      0.5      1        2 
   4   chr4_76532456     ASom    T    G        0      0        2 
   4   chr4_76532456     HCab    T    G        0      0        2 
   4   chr4_76532456     HPrz    T    G        0      0        2 
   4   chr4_76532456     ZBoe    T    G        0      0        2 
   4   chr4_76532456     ZGre    T    G        0      0        2 
   4   chr4_76532456     ZHar    T    G        0      0        2 
   4   chr4_76532456   Sample    T    G        0      0        2 
   4   chr4_76532921     AAsi    G    T        0      0        2 
   4   chr4_76532921     AKia    G    T        0      0        2 
   4   chr4_76532921     AOna    G    T        0      0        2 
   4   chr4_76532921     ASom    G    T        0      0        2 
   4   chr4_76532921     HCab    G    T        0      0        2 
   4   chr4_76532921     HPrz    G    T        0      0        2 
   4   chr4_76532921     ZBoe    G    T        0      0        2 
   4   chr4_76532921     ZGre    G    T        1      2        2 
   4   chr4_76532921     ZHar    G    T        0      0        2 
   4   chr4_76532921   Sample    G    T        0      0        2 
   4   chr4_76551396     AAsi    G    T        0      0        2 
   4   chr4_76551396     AKia    G    T        0      0        2 
   4   chr4_76551396     AOna    G    T      0.5      1        2 
   4   chr4_76551396     ASom    G    T        0      0        2 
   4   chr4_76551396     HCab    G    T        0      0        2 
   4   chr4_76551396     HPrz    G    T        0      0        2 
   4   chr4_76551396     ZBoe    G    T        0      0        2 
   4   chr4_76551396     ZGre    G    T        0      0        2 
   4   chr4_76551396     ZHar    G    T        0      0        2 
   4   chr4_76551396   Sample    G    T        0      0        2 
   4   chr4_76551567     AAsi    A    T        0      0        2 
   4   chr4_76551567     AKia    A    T        0      0        2 
   4   chr4_76551567     AOna    A    T        0      0        2 
   4   chr4_76551567     ASom    A    T        0      0        2 
   4   chr4_76551567     HCab    A    T      0.5      1        2 
   4   chr4_76551567     HPrz    A    T        0      0        2 
   4   chr4_76551567     ZBoe    A    T        0      0        2 
   4   chr4_76551567     ZGre    A    T        0      0        2 
   4   chr4_76551567     ZHar    A    T        0      0        2 
   4   chr4_76551567   Sample    A    T        0      0        2 
   4   chr4_76603453     AAsi    A    T      0.5      1        2 
   4   chr4_76603453     AKia    A    T        0      0        2 
   4   chr4_76603453     AOna    A    T        0      0        2 
   4   chr4_76603453     ASom    A    T        0      0        2 
   4   chr4_76603453     HCab    A    T        1      2        2 
   4   chr4_76603453     HPrz    A    T        1      2        2 
   4   chr4_76603453     ZBoe    A    T        0      0        2 
   4   chr4_76603453     ZGre    A    T        0      0        2 
   4   chr4_76603453     ZHar    A    T        0      0        2 
   4   chr4_76603453   Sample    A    T        1      2        2 
   4   chr4_76610588     AAsi    C    G        0      0        2 
   4   chr4_76610588     AKia    C    G        0      0        2 
   4   chr4_76610588     AOna    C    G        0      0        2 
   4   chr4_76610588     ASom    C    G        0      0        2 
   4   chr4_76610588     HCab    C    G        1      2        2 
   4   chr4_76610588     HPrz    C    G        1      2        2 
   4   chr4_76610588     ZBoe    C    G        0      0        2 
   4   chr4_76610588     ZGre    C    G        0      0        2 
   4   chr4_76610588     ZHar    C    G        0      0        2 
   4   chr4_76610588   Sample    C    G        0      0        2 
   4   chr4_76661660     AAsi    G    T        0      0        2 
   4   chr4_76661660     AKia    G    T        0      0        2 
   4   chr4_76661660     AOna    G    T        0      0        2 
   4   chr4_76661660     ASom    G    T        0      0        2 
   4   chr4_76661660     HCab    G    T        0      0        2 
   4   chr4_76661660     HPrz    G    T        0      0        2 
   4   chr4_76661660     ZBoe    G    T        0      0        2 
   4   chr4_76661660     ZGre    G    T        0      0        2 
   4   chr4_76661660     ZHar    G    T        1      2        2 
   4   chr4_76661660   Sample    G    T        0      0        2 
   4   chr4_76694290     AAsi    A    T        0      0        2 
   4   chr4_76694290     AKia    A    T        0      0        2 
   4   chr4_76694290     AOna    A    T        0      0        2 
   4   chr4_76694290     ASom    A    T        0      0        2 
   4   chr4_76694290     HCab    A    T        1      2        2 
   4   chr4_76694290     HPrz    A    T        1      2        2 
   4   chr4_76694290     ZBoe    A    T        0      0        2 
   4   chr4_76694290     ZGre    A    T        0      0        2 
   4   chr4_76694290     ZHar    A    T        0      0        2 
   4   chr4_76694290   Sample    A    T        0      0        2 
   4   chr4_76712227     AAsi    A    T        0      0        2 
   4   chr4_76712227     AKia    A    T        0      0        2 
   4   chr4_76712227     AOna    A    T        0      0        2 
   4   chr4_76712227     ASom    A    T        0      0        2 
   4   chr4_76712227     HCab    A    T        1      2        2 
   4   chr4_76712227     HPrz    A    T        1      2        2 
   4   chr4_76712227     ZBoe    A    T        0      0        2 
   4   chr4_76712227     ZGre    A    T        0      0        2 
   4   chr4_76712227     ZHar    A    T        0      0        2 
   4   chr4_76712227   Sample    A    T        0      0        2 
   4   chr4_76723276     AAsi    T    G        0      0        2 
   4   chr4_76723276     AKia    T    G        0      0        2 
   4   chr4_76723276     AOna    T    G        0      0        2 
   4   chr4_76723276     ASom    T    G        0      0        2 
   4   chr4_76723276     HCab    T    G        0      0        2 
   4   chr4_76723276     HPrz    T    G        0      0        2 
   4   chr4_76723276     ZBoe    T    G        0      0        2 
   4   chr4_76723276     ZGre    T    G      0.5      1        2 
   4   chr4_76723276     ZHar    T    G        0      0        2 
   4   chr4_76723276   Sample    T    G        0      0        2 
   4   chr4_76723874     AAsi    G    C        0      0        2 
   4   chr4_76723874     AKia    G    C        0      0        2 
   4   chr4_76723874     AOna    G    C        0      0        2 
   4   chr4_76723874     ASom    G    C      0.5      1        2 
   4   chr4_76723874     HCab    G    C        0      0        2 
   4   chr4_76723874     HPrz    G    C        0      0        2 
   4   chr4_76723874     ZBoe    G    C        0      0        2 
   4   chr4_76723874     ZGre    G    C        0      0        2 
   4   chr4_76723874     ZHar    G    C        0      0        2 
   4   chr4_76723874   Sample    G    C        0      0        2 
   4   chr4_76738304     AAsi    G    C        0      0        2 
   4   chr4_76738304     AKia    G    C        0      0        2 
   4   chr4_76738304     AOna    G    C        0      0        2 
   4   chr4_76738304     ASom    G    C        0      0        2 
   4   chr4_76738304     HCab    G    C        1      2        2 
   4   chr4_76738304     HPrz    G    C        1      2        2 
   4   chr4_76738304     ZBoe    G    C        0      0        2 
   4   chr4_76738304     ZGre    G    C        0      0        2 
   4   chr4_76738304     ZHar    G    C        0      0        2 
   4   chr4_76738304   Sample    G    C        0      0        2 
   4   chr4_76751300     AAsi    T    G        0      0        2 
   4   chr4_76751300     AKia    T    G        0      0        2 
   4   chr4_76751300     AOna    T    G        0      0        2 
   4   chr4_76751300     ASom    T    G        0      0        2 
   4   chr4_76751300     HCab    T    G        0      0        2 
   4   chr4_76751300     HPrz    T    G        0      0        2 
   4   chr4_76751300     ZBoe    T    G      0.5      1        2 
   4   chr4_76751300     ZGre    T    G        0      0        2 
   4   chr4_76751300     ZHar    T    G        0      0        2 
   4   chr4_76751300   Sample    T    G        0      0        2 
   4   chr4_76809941     AAsi    A    T        0      0        2 
   4   chr4_76809941     AKia    A    T        0      0        2 
   4   chr4_76809941     AOna    A    T        0      0        2 
   4   chr4_76809941     ASom    A    T        0      0        2 
   4   chr4_76809941     HCab    A    T        0      0        2 
   4   chr4_76809941     HPrz    A    T        0      0        2 
   4   chr4_76809941     ZBoe    A    T      0.5      1        2 
   4   chr4_76809941     ZGre    A    T        0      0        2 
   4   chr4_76809941     ZHar    A    T        0      0        2 
   4   chr4_76809941   Sample    A    T        0      0        2 
   4   chr4_76814476     AAsi    A    C        0      0        2 
   4   chr4_76814476     AKia    A    C        0      0        2 
   4   chr4_76814476     AOna    A    C        0      0        2 
   4   chr4_76814476     ASom    A    C        0      0        2 
   4   chr4_76814476     HCab    A    C        1      2        2 
   4   chr4_76814476     HPrz    A    C        1      2        2 
   4   chr4_76814476     ZBoe    A    C        0      0        2 
   4   chr4_76814476     ZGre    A    C        0      0        2 
   4   chr4_76814476     ZHar    A    C        0      0        2 
   4   chr4_76814476   Sample    A    C        0      0        2 
   4   chr4_76820045     AAsi    G    T        0      0        2 
   4   chr4_76820045     AKia    G    T        0      0        2 
   4   chr4_76820045     AOna    G    T      0.5      1        2 
   4   chr4_76820045     ASom    G    T        0      0        2 
   4   chr4_76820045     HCab    G    T        0      0        2 
   4   chr4_76820045     HPrz    G    T        0      0        2 
   4   chr4_76820045     ZBoe    G    T        0      0        2 
   4   chr4_76820045     ZGre    G    T        0      0        2 
   4   chr4_76820045     ZHar    G    T        0      0        2 
   4   chr4_76820045   Sample    G    T        0      0        2 
   4   chr4_76824930     AAsi    A    T        0      0        2 
   4   chr4_76824930     AKia    A    T        1      2        2 
   4   chr4_76824930     AOna    A    T      0.5      1        2 
   4   chr4_76824930     ASom    A    T        0      0        2 
   4   chr4_76824930     HCab    A    T        0      0        2 
   4   chr4_76824930     HPrz    A    T        0      0        2 
   4   chr4_76824930     ZBoe    A    T        0      0        2 
   4   chr4_76824930     ZGre    A    T        0      0        2 
   4   chr4_76824930     ZHar    A    T        0      0        2 
   4   chr4_76824930   Sample    A    T        0      0        2 
   4   chr4_76833904     AAsi    C    G        0      0        2 
   4   chr4_76833904     AKia    C    G        0      0        2 
   4   chr4_76833904     AOna    C    G        0      0        2 
   4   chr4_76833904     ASom    C    G        0      0        2 
   4   chr4_76833904     HCab    C    G        0      0        2 
   4   chr4_76833904     HPrz    C    G        0      0        2 
   4   chr4_76833904     ZBoe    C    G        0      0        2 
   4   chr4_76833904     ZGre    C    G        0      0        2 
   4   chr4_76833904     ZHar    C    G        1      2        2 
   4   chr4_76833904   Sample    C    G        0      0        2 
   4   chr4_76847257     AAsi    T    A        0      0        2 
   4   chr4_76847257     AKia    T    A      0.5      1        2 
   4   chr4_76847257     AOna    T    A        0      0        2 
   4   chr4_76847257     ASom    T    A        0      0        2 
   4   chr4_76847257     HCab    T    A        0      0        2 
   4   chr4_76847257     HPrz    T    A        0      0        2 
   4   chr4_76847257     ZBoe    T    A        0      0        2 
   4   chr4_76847257     ZGre    T    A        0      0        2 
   4   chr4_76847257     ZHar    T    A        0      0        2 
   4   chr4_76847257   Sample    T    A        0      0        2 
   4   chr4_76849566     AAsi    G    C        0      0        2 
   4   chr4_76849566     AKia    G    C        0      0        2 
   4   chr4_76849566     AOna    G    C        0      0        2 
   4   chr4_76849566     ASom    G    C        0      0        2 
   4   chr4_76849566     HCab    G    C        0      0        2 
   4   chr4_76849566     HPrz    G    C        0      0        2 
   4   chr4_76849566     ZBoe    G    C        0      0        2 
   4   chr4_76849566     ZGre    G    C        1      2        2 
   4   chr4_76849566     ZHar    G    C        0      0        2 
   4   chr4_76849566   Sample    G    C        0      0        2 
   4   chr4_76854056     AAsi    C    A        0      0        2 
   4   chr4_76854056     AKia    C    A      0.5      1        2 
   4   chr4_76854056     AOna    C    A        1      2        2 
   4   chr4_76854056     ASom    C    A        0      0        2 
   4   chr4_76854056     HCab    C    A        0      0        2 
   4   chr4_76854056     HPrz    C    A        0      0        2 
   4   chr4_76854056     ZBoe    C    A        0      0        2 
   4   chr4_76854056     ZGre    C    A        0      0        2 
   4   chr4_76854056     ZHar    C    A        0      0        2 
   4   chr4_76854056   Sample    C    A        0      0        2 
   4   chr4_76860421     AAsi    A    C        0      0        2 
   4   chr4_76860421     AKia    A    C        0      0        2 
   4   chr4_76860421     AOna    A    C      0.5      1        2 
   4   chr4_76860421     ASom    A    C        0      0        2 
   4   chr4_76860421     HCab    A    C        0      0        2 
   4   chr4_76860421     HPrz    A    C        0      0        2 
   4   chr4_76860421     ZBoe    A    C        0      0        2 
   4   chr4_76860421     ZGre    A    C        0      0        2 
   4   chr4_76860421     ZHar    A    C        0      0        2 
   4   chr4_76860421   Sample    A    C        0      0        2 
   4   chr4_76894146     AAsi    T    G        0      0        2 
   4   chr4_76894146     AKia    T    G      0.5      1        2 
   4   chr4_76894146     AOna    T    G        0      0        2 
   4   chr4_76894146     ASom    T    G        0      0        2 
   4   chr4_76894146     HCab    T    G        0      0        2 
   4   chr4_76894146     HPrz    T    G        0      0        2 
   4   chr4_76894146     ZBoe    T    G        0      0        2 
   4   chr4_76894146     ZGre    T    G        0      0        2 
   4   chr4_76894146     ZHar    T    G        0      0        2 
   4   chr4_76894146   Sample    T    G        0      0        2 
   4   chr4_76925252     AAsi    C    G        0      0        2 
   4   chr4_76925252     AKia    C    G        0      0        2 
   4   chr4_76925252     AOna    C    G        0      0        2 
   4   chr4_76925252     ASom    C    G        0      0        2 
   4   chr4_76925252     HCab    C    G        0      0        2 
   4   chr4_76925252     HPrz    C    G        0      0        2 
   4   chr4_76925252     ZBoe    C    G      0.5      1        2 
   4   chr4_76925252     ZGre    C    G        0      0        2 
   4   chr4_76925252     ZHar    C    G        0      0        2 
   4   chr4_76925252   Sample    C    G        0      0        2 
   4   chr4_76927579     AAsi    T    G        0      0        2 
   4   chr4_76927579     AKia    T    G        0      0        2 
   4   chr4_76927579     AOna    T    G        0      0        2 
   4   chr4_76927579     ASom    T    G        0      0        2 
   4   chr4_76927579     HCab    T    G        0      0        2 
   4   chr4_76927579     HPrz    T    G        0      0        2 
   4   chr4_76927579     ZBoe    T    G        0      0        2 
   4   chr4_76927579     ZGre    T    G        0      0        2 
   4   chr4_76927579     ZHar    T    G        1      2        2 
   4   chr4_76927579   Sample    T    G        0      0        2 
   4   chr4_76948541     AAsi    T    G        0      0        2 
   4   chr4_76948541     AKia    T    G        0      0        2 
   4   chr4_76948541     AOna    T    G        0      0        2 
   4   chr4_76948541     ASom    T    G        0      0        2 
   4   chr4_76948541     HCab    T    G        0      0        2 
   4   chr4_76948541     HPrz    T    G        0      0        2 
   4   chr4_76948541     ZBoe    T    G        0      0        2 
   4   chr4_76948541     ZGre    T    G        0      0        2 
   4   chr4_76948541     ZHar    T    G        1      2        2 
   4   chr4_76948541   Sample    T    G        0      0        2 
   4   chr4_76969285     AAsi    G    T        0      0        2 
   4   chr4_76969285     AKia    G    T        1      2        2 
   4   chr4_76969285     AOna    G    T        0      0        2 
   4   chr4_76969285     ASom    G    T        0      0        2 
   4   chr4_76969285     HCab    G    T        0      0        2 
   4   chr4_76969285     HPrz    G    T        0      0        2 
   4   chr4_76969285     ZBoe    G    T        0      0        2 
   4   chr4_76969285     ZGre    G    T        0      0        2 
   4   chr4_76969285     ZHar    G    T        0      0        2 
   4   chr4_76969285   Sample    G    T        0      0        2 
   4   chr4_76989532     AAsi    G    T        0      0        2 
   4   chr4_76989532     AKia    G    T      0.5      1        2 
   4   chr4_76989532     AOna    G    T        0      0        2 
   4   chr4_76989532     ASom    G    T        0      0        2 
   4   chr4_76989532     HCab    G    T        0      0        2 
   4   chr4_76989532     HPrz    G    T        0      0        2 
   4   chr4_76989532     ZBoe    G    T        0      0        2 
   4   chr4_76989532     ZGre    G    T        0      0        2 
   4   chr4_76989532     ZHar    G    T        0      0        2 
   4   chr4_76989532   Sample    G    T        0      0        2 
   4   chr4_77017727     AAsi    G    C        0      0        2 
   4   chr4_77017727     AKia    G    C        1      2        2 
   4   chr4_77017727     AOna    G    C      0.5      1        2 
   4   chr4_77017727     ASom    G    C        0      0        2 
   4   chr4_77017727     HCab    G    C        0      0        2 
   4   chr4_77017727     HPrz    G    C        0      0        2 
   4   chr4_77017727     ZBoe    G    C        0      0        2 
   4   chr4_77017727     ZGre    G    C        0      0        2 
   4   chr4_77017727     ZHar    G    C        0      0        2 
   4   chr4_77017727   Sample    G    C        0      0        2 
   4   chr4_77030834     AAsi    C    G        0      0        2 
   4   chr4_77030834     AKia    C    G        0      0        2 
   4   chr4_77030834     AOna    C    G        0      0        2 
   4   chr4_77030834     ASom    C    G        0      0        2 
   4   chr4_77030834     HCab    C    G        0      0        2 
   4   chr4_77030834     HPrz    C    G        0      0        2 
   4   chr4_77030834     ZBoe    C    G      0.5      1        2 
   4   chr4_77030834     ZGre    C    G        0      0        2 
   4   chr4_77030834     ZHar    C    G        0      0        2 
   4   chr4_77030834   Sample    C    G        0      0        2 
   4   chr4_77050732     AAsi    A    C        0      0        2 
   4   chr4_77050732     AKia    A    C        0      0        2 
   4   chr4_77050732     AOna    A    C        0      0        2 
   4   chr4_77050732     ASom    A    C        0      0        2 
   4   chr4_77050732     HCab    A    C        0      0        2 
   4   chr4_77050732     HPrz    A    C        0      0        2 
   4   chr4_77050732     ZBoe    A    C        0      0        2 
   4   chr4_77050732     ZGre    A    C        0      0        2 
   4   chr4_77050732     ZHar    A    C      0.5      1        2 
   4   chr4_77050732   Sample    A    C        0      0        2 
   4   chr4_77054486     AAsi    C    G        0      0        2 
   4   chr4_77054486     AKia    C    G        0      0        2 
   4   chr4_77054486     AOna    C    G        0      0        2 
   4   chr4_77054486     ASom    C    G        0      0        2 
   4   chr4_77054486     HCab    C    G        1      2        2 
   4   chr4_77054486     HPrz    C    G        1      2        2 
   4   chr4_77054486     ZBoe    C    G        0      0        2 
   4   chr4_77054486     ZGre    C    G        0      0        2 
   4   chr4_77054486     ZHar    C    G        0      0        2 
   4   chr4_77054486   Sample    C    G        0      0        2 
   4   chr4_77055745     AAsi    A    T      0.5      1        2 
   4   chr4_77055745     AKia    A    T        0      0        2 
   4   chr4_77055745     AOna    A    T        0      0        2 
   4   chr4_77055745     ASom    A    T        0      0        2 
   4   chr4_77055745     HCab    A    T        0      0        2 
   4   chr4_77055745     HPrz    A    T        0      0        2 
   4   chr4_77055745     ZBoe    A    T        0      0        2 
   4   chr4_77055745     ZGre    A    T        0      0        2 
   4   chr4_77055745     ZHar    A    T        0      0        2 
   4   chr4_77055745   Sample    A    T        1      2        2 
   4   chr4_77056608     AAsi    G    C        0      0        2 
   4   chr4_77056608     AKia    G    C        0      0        2 
   4   chr4_77056608     AOna    G    C        0      0        2 
   4   chr4_77056608     ASom    G    C        0      0        2 
   4   chr4_77056608     HCab    G    C        0      0        2 
   4   chr4_77056608     HPrz    G    C        0      0        2 
   4   chr4_77056608     ZBoe    G    C        0      0        2 
   4   chr4_77056608     ZGre    G    C        0      0        2 
   4   chr4_77056608     ZHar    G    C      0.5      1        2 
   4   chr4_77056608   Sample    G    C        0      0        2 
   4   chr4_77062081     AAsi    G    T        0      0        2 
   4   chr4_77062081     AKia    G    T        0      0        2 
   4   chr4_77062081     AOna    G    T        0      0        2 
   4   chr4_77062081     ASom    G    T        0      0        2 
   4   chr4_77062081     HCab    G    T        0      0        2 
   4   chr4_77062081     HPrz    G    T        0      0        2 
   4   chr4_77062081     ZBoe    G    T        0      0        2 
   4   chr4_77062081     ZGre    G    T        1      2        2 
   4   chr4_77062081     ZHar    G    T        0      0        2 
   4   chr4_77062081   Sample    G    T        0      0        2 
   4   chr4_77063214     AAsi    A    C        0      0        2 
   4   chr4_77063214     AKia    A    C        0      0        2 
   4   chr4_77063214     AOna    A    C        0      0        2 
   4   chr4_77063214     ASom    A    C      0.5      1        2 
   4   chr4_77063214     HCab    A    C        0      0        2 
   4   chr4_77063214     HPrz    A    C        0      0        2 
   4   chr4_77063214     ZBoe    A    C        0      0        2 
   4   chr4_77063214     ZGre    A    C        0      0        2 
   4   chr4_77063214     ZHar    A    C        0      0        2 
   4   chr4_77063214   Sample    A    C        0      0        2 
   4   chr4_77107746     AAsi    C    A        0      0        2 
   4   chr4_77107746     AKia    C    A        1      2        2 
   4   chr4_77107746     AOna    C    A      0.5      1        2 
   4   chr4_77107746     ASom    C    A        0      0        2 
   4   chr4_77107746     HCab    C    A        0      0        2 
   4   chr4_77107746     HPrz    C    A        0      0        2 
   4   chr4_77107746     ZBoe    C    A        1      2        2 
   4   chr4_77107746     ZGre    C    A        1      2        2 
   4   chr4_77107746     ZHar    C    A        1      2        2 
   4   chr4_77107746   Sample    C    A        0      0        2 
   4   chr4_77112150     AAsi    C    G        0      0        2 
   4   chr4_77112150     AKia    C    G        0      0        2 
   4   chr4_77112150     AOna    C    G        0      0        2 
   4   chr4_77112150     ASom    C    G        0      0        2 
   4   chr4_77112150     HCab    C    G      0.5      1        2 
   4   chr4_77112150     HPrz    C    G        0      0        2 
   4   chr4_77112150     ZBoe    C    G        0      0        2 
   4   chr4_77112150     ZGre    C    G        0      0        2 
   4   chr4_77112150     ZHar    C    G        0      0        2 
   4   chr4_77112150   Sample    C    G        0      0        2 
   4   chr4_77159882     AAsi    G    T        0      0        2 
   4   chr4_77159882     AKia    G    T        0      0        2 
   4   chr4_77159882     AOna    G    T        0      0        2 
   4   chr4_77159882     ASom    G    T        1      2        2 
   4   chr4_77159882     HCab    G    T        0      0        2 
   4   chr4_77159882     HPrz    G    T        0      0        2 
   4   chr4_77159882     ZBoe    G    T        0      0        2 
   4   chr4_77159882     ZGre    G    T        0      0        2 
   4   chr4_77159882     ZHar    G    T        0      0        2 
   4   chr4_77159882   Sample    G    T        0      0        2 
   4   chr4_77161545     AAsi    G    C        0      0        2 
   4   chr4_77161545     AKia    G    C        0      0        2 
   4   chr4_77161545     AOna    G    C        0      0        2 
   4   chr4_77161545     ASom    G    C        0      0        2 
   4   chr4_77161545     HCab    G    C        0      0        2 
   4   chr4_77161545     HPrz    G    C        0      0        2 
   4   chr4_77161545     ZBoe    G    C        0      0        2 
   4   chr4_77161545     ZGre    G    C        0      0        2 
   4   chr4_77161545     ZHar    G    C        1      2        2 
   4   chr4_77161545   Sample    G    C        0      0        2 
   4   chr4_77166220     AAsi    C    A        0      0        2 
   4   chr4_77166220     AKia    C    A        1      2        2 
   4   chr4_77166220     AOna    C    A      0.5      1        2 
   4   chr4_77166220     ASom    C    A        0      0        2 
   4   chr4_77166220     HCab    C    A        0      0        2 
   4   chr4_77166220     HPrz    C    A        0      0        2 
   4   chr4_77166220     ZBoe    C    A        0      0        2 
   4   chr4_77166220     ZGre    C    A        0      0        2 
   4   chr4_77166220     ZHar    C    A        0      0        2 
   4   chr4_77166220   Sample    C    A        0      0        2 
   4   chr4_77166730     AAsi    G    C        0      0        2 
   4   chr4_77166730     AKia    G    C        0      0        2 
   4   chr4_77166730     AOna    G    C        0      0        2 
   4   chr4_77166730     ASom    G    C        0      0        2 
   4   chr4_77166730     HCab    G    C        0      0        2 
   4   chr4_77166730     HPrz    G    C        0      0        2 
   4   chr4_77166730     ZBoe    G    C        0      0        2 
   4   chr4_77166730     ZGre    G    C        0      0        2 
   4   chr4_77166730     ZHar    G    C        1      2        2 
   4   chr4_77166730   Sample    G    C        0      0        2 
   4   chr4_77169893     AAsi    A    C        0      0        2 
   4   chr4_77169893     AKia    A    C        0      0        2 
   4   chr4_77169893     AOna    A    C        0      0        2 
   4   chr4_77169893     ASom    A    C        0      0        2 
   4   chr4_77169893     HCab    A    C        0      0        2 
   4   chr4_77169893     HPrz    A    C        0      0        2 
   4   chr4_77169893     ZBoe    A    C        0      0        2 
   4   chr4_77169893     ZGre    A    C        0      0        2 
   4   chr4_77169893     ZHar    A    C        1      2        2 
   4   chr4_77169893   Sample    A    C        0      0        2 
   4   chr4_77181182     AAsi    C    A        0      0        2 
   4   chr4_77181182     AKia    C    A        0      0        2 
   4   chr4_77181182     AOna    C    A        0      0        2 
   4   chr4_77181182     ASom    C    A        0      0        2 
   4   chr4_77181182     HCab    C    A        1      2        2 
   4   chr4_77181182     HPrz    C    A        1      2        2 
   4   chr4_77181182     ZBoe    C    A        0      0        2 
   4   chr4_77181182     ZGre    C    A        0      0        2 
   4   chr4_77181182     ZHar    C    A        0      0        2 
   4   chr4_77181182   Sample    C    A        0      0        2 
   4   chr4_77187220     AAsi    A    T        0      0        2 
   4   chr4_77187220     AKia    A    T        0      0        2 
   4   chr4_77187220     AOna    A    T        0      0        2 
   4   chr4_77187220     ASom    A    T        0      0        2 
   4   chr4_77187220     HCab    A    T      0.5      1        2 
   4   chr4_77187220     HPrz    A    T        0      0        2 
   4   chr4_77187220     ZBoe    A    T        0      0        2 
   4   chr4_77187220     ZGre    A    T        0      0        2 
   4   chr4_77187220     ZHar    A    T        0      0        2 
   4   chr4_77187220   Sample    A    T        0      0        2 
   4   chr4_77204237     AAsi    C    G        0      0        2 
   4   chr4_77204237     AKia    C    G        0      0        2 
   4   chr4_77204237     AOna    C    G        0      0        2 
   4   chr4_77204237     ASom    C    G        0      0        2 
   4   chr4_77204237     HCab    C    G        1      2        2 
   4   chr4_77204237     HPrz    C    G        1      2        2 
   4   chr4_77204237     ZBoe    C    G        0      0        2 
   4   chr4_77204237     ZGre    C    G        0      0        2 
   4   chr4_77204237     ZHar    C    G        0      0        2 
   4   chr4_77204237   Sample    C    G        0      0        2 
   4   chr4_77204868     AAsi    G    T        1      2        2 
   4   chr4_77204868     AKia    G    T        0      0        2 
   4   chr4_77204868     AOna    G    T        0      0        2 
   4   chr4_77204868     ASom    G    T        1      2        2 
   4   chr4_77204868     HCab    G    T        0      0        2 
   4   chr4_77204868     HPrz    G    T        0      0        2 
   4   chr4_77204868     ZBoe    G    T        0      0        2 
   4   chr4_77204868     ZGre    G    T        0      0        2 
   4   chr4_77204868     ZHar    G    T        0      0        2 
   4   chr4_77204868   Sample    G    T        1      2        2 
   4   chr4_77217212     AAsi    A    C        0      0        2 
   4   chr4_77217212     AKia    A    C        0      0        2 
   4   chr4_77217212     AOna    A    C      0.5      1        2 
   4   chr4_77217212     ASom    A    C        0      0        2 
   4   chr4_77217212     HCab    A    C        0      0        2 
   4   chr4_77217212     HPrz    A    C        0      0        2 
   4   chr4_77217212     ZBoe    A    C        0      0        2 
   4   chr4_77217212     ZGre    A    C        0      0        2 
   4   chr4_77217212     ZHar    A    C        0      0        2 
   4   chr4_77217212   Sample    A    C        0      0        2 
   4   chr4_77226314     AAsi    C    A        0      0        2 
   4   chr4_77226314     AKia    C    A        0      0        2 
   4   chr4_77226314     AOna    C    A        0      0        2 
   4   chr4_77226314     ASom    C    A        0      0        2 
   4   chr4_77226314     HCab    C    A        1      2        2 
   4   chr4_77226314     HPrz    C    A        1      2        2 
   4   chr4_77226314     ZBoe    C    A        0      0        2 
   4   chr4_77226314     ZGre    C    A        0      0        2 
   4   chr4_77226314     ZHar    C    A        0      0        2 
   4   chr4_77226314   Sample    C    A        0      0        2 
   4   chr4_77285556     AAsi    G    C        0      0        2 
   4   chr4_77285556     AKia    G    C        1      2        2 
   4   chr4_77285556     AOna    G    C      0.5      1        2 
   4   chr4_77285556     ASom    G    C        0      0        2 
   4   chr4_77285556     HCab    G    C        0      0        2 
   4   chr4_77285556     HPrz    G    C        0      0        2 
   4   chr4_77285556     ZBoe    G    C        0      0        2 
   4   chr4_77285556     ZGre    G    C        0      0        2 
   4   chr4_77285556     ZHar    G    C        0      0        2 
   4   chr4_77285556   Sample    G    C        0      0        2 
   4   chr4_77303658     AAsi    C    G        0      0        2 
   4   chr4_77303658     AKia    C    G        0      0        2 
   4   chr4_77303658     AOna    C    G        0      0        2 
   4   chr4_77303658     ASom    C    G      0.5      1        2 
   4   chr4_77303658     HCab    C    G        0      0        2 
   4   chr4_77303658     HPrz    C    G        0      0        2 
   4   chr4_77303658     ZBoe    C    G        0      0        2 
   4   chr4_77303658     ZGre    C    G        0      0        2 
   4   chr4_77303658     ZHar    C    G        0      0        2 
   4   chr4_77303658   Sample    C    G        0      0        2 
   4   chr4_77316038     AAsi    G    T        0      0        2 
   4   chr4_77316038     AKia    G    T        0      0        2 
   4   chr4_77316038     AOna    G    T      0.5      1        2 
   4   chr4_77316038     ASom    G    T        0      0        2 
   4   chr4_77316038     HCab    G    T        0      0        2 
   4   chr4_77316038     HPrz    G    T        0      0        2 
   4   chr4_77316038     ZBoe    G    T        0      0        2 
   4   chr4_77316038     ZGre    G    T        0      0        2 
   4   chr4_77316038     ZHar    G    T        0      0        2 
   4   chr4_77316038   Sample    G    T        0      0        2 
   4   chr4_77328570     AAsi    G    C        0      0        2 
   4   chr4_77328570     AKia    G    C        0      0        2 
   4   chr4_77328570     AOna    G    C        0      0        2 
   4   chr4_77328570     ASom    G    C        0      0        2 
   4   chr4_77328570     HCab    G    C        0      0        2 
   4   chr4_77328570     HPrz    G    C        0      0        2 
   4   chr4_77328570     ZBoe    G    C        0      0        2 
   4   chr4_77328570     ZGre    G    C      0.5      1        2 
   4   chr4_77328570     ZHar    G    C        0      0        2 
   4   chr4_77328570   Sample    G    C        0      0        2 
   4   chr4_77337944     AAsi    C    G        0      0        2 
   4   chr4_77337944     AKia    C    G        0      0        2 
   4   chr4_77337944     AOna    C    G        0      0        2 
   4   chr4_77337944     ASom    C    G        0      0        2 
   4   chr4_77337944     HCab    C    G      0.5      1        2 
   4   chr4_77337944     HPrz    C    G        0      0        2 
   4   chr4_77337944     ZBoe    C    G        0      0        2 
   4   chr4_77337944     ZGre    C    G        0      0        2 
   4   chr4_77337944     ZHar    C    G        0      0        2 
   4   chr4_77337944   Sample    C    G        0      0        2 
   4   chr4_77365351     AAsi    A    T        1      2        2 
   4   chr4_77365351     AKia    A    T        0      0        2 
   4   chr4_77365351     AOna    A    T        0      0        2 
   4   chr4_77365351     ASom    A    T        1      2        2 
   4   chr4_77365351     HCab    A    T        0      0        2 
   4   chr4_77365351     HPrz    A    T        0      0        2 
   4   chr4_77365351     ZBoe    A    T        0      0        2 
   4   chr4_77365351     ZGre    A    T        0      0        2 
   4   chr4_77365351     ZHar    A    T        0      0        2 
   4   chr4_77365351   Sample    A    T        1      2        2 
   4   chr4_77368208     AAsi    C    A        0      0        2 
   4   chr4_77368208     AKia    C    A        0      0        2 
   4   chr4_77368208     AOna    C    A        0      0        2 
   4   chr4_77368208     ASom    C    A        0      0        2 
   4   chr4_77368208     HCab    C    A      0.5      1        2 
   4   chr4_77368208     HPrz    C    A        1      2        2 
   4   chr4_77368208     ZBoe    C    A        0      0        2 
   4   chr4_77368208     ZGre    C    A        0      0        2 
   4   chr4_77368208     ZHar    C    A        0      0        2 
   4   chr4_77368208   Sample    C    A        0      0        2 
   4   chr4_77371329     AAsi    T    G        0      0        2 
   4   chr4_77371329     AKia    T    G        0      0        2 
   4   chr4_77371329     AOna    T    G        0      0        2 
   4   chr4_77371329     ASom    T    G        0      0        2 
   4   chr4_77371329     HCab    T    G        0      0        2 
   4   chr4_77371329     HPrz    T    G        0      0        2 
   4   chr4_77371329     ZBoe    T    G        0      0        2 
   4   chr4_77371329     ZGre    T    G      0.5      1        2 
   4   chr4_77371329     ZHar    T    G        0      0        2 
   4   chr4_77371329   Sample    T    G        0      0        2 
   4   chr4_77393162     AAsi    C    G        0      0        2 
   4   chr4_77393162     AKia    C    G        0      0        2 
   4   chr4_77393162     AOna    C    G        0      0        2 
   4   chr4_77393162     ASom    C    G        0      0        2 
   4   chr4_77393162     HCab    C    G        1      2        2 
   4   chr4_77393162     HPrz    C    G        1      2        2 
   4   chr4_77393162     ZBoe    C    G        0      0        2 
   4   chr4_77393162     ZGre    C    G        0      0        2 
   4   chr4_77393162     ZHar    C    G        0      0        2 
   4   chr4_77393162   Sample    C    G        0      0        2 
   4   chr4_77417308     AAsi    A    C        0      0        2 
   4   chr4_77417308     AKia    A    C        0      0        2 
   4   chr4_77417308     AOna    A    C        0      0        2 
   4   chr4_77417308     ASom    A    C        0      0        2 
   4   chr4_77417308     HCab    A    C        0      0        2 
   4   chr4_77417308     HPrz    A    C        0      0        2 
   4   chr4_77417308     ZBoe    A    C      0.5      1        2 
   4   chr4_77417308     ZGre    A    C        0      0        2 
   4   chr4_77417308     ZHar    A    C        0      0        2 
   4   chr4_77417308   Sample    A    C        0      0        2 
   4   chr4_77503135     AAsi    A    T        0      0        2 
   4   chr4_77503135     AKia    A    T        1      2        2 
   4   chr4_77503135     AOna    A    T        0      0        2 
   4   chr4_77503135     ASom    A    T        0      0        2 
   4   chr4_77503135     HCab    A    T        0      0        2 
   4   chr4_77503135     HPrz    A    T        0      0        2 
   4   chr4_77503135     ZBoe    A    T        0      0        2 
   4   chr4_77503135     ZGre    A    T        0      0        2 
   4   chr4_77503135     ZHar    A    T        0      0        2 
   4   chr4_77503135   Sample    A    T        0      0        2 
   4   chr4_77551181     AAsi    G    C        0      0        2 
   4   chr4_77551181     AKia    G    C        0      0        2 
   4   chr4_77551181     AOna    G    C        0      0        2 
   4   chr4_77551181     ASom    G    C        0      0        2 
   4   chr4_77551181     HCab    G    C        0      0        2 
   4   chr4_77551181     HPrz    G    C        0      0        2 
   4   chr4_77551181     ZBoe    G    C        0      0        2 
   4   chr4_77551181     ZGre    G    C        0      0        2 
   4   chr4_77551181     ZHar    G    C        1      2        2 
   4   chr4_77551181   Sample    G    C        0      0        2 
   4   chr4_77568106     AAsi    G    T        0      0        2 
   4   chr4_77568106     AKia    G    T        1      2        2 
   4   chr4_77568106     AOna    G    T        0      0        2 
   4   chr4_77568106     ASom    G    T        0      0        2 
   4   chr4_77568106     HCab    G    T        0      0        2 
   4   chr4_77568106     HPrz    G    T        0      0        2 
   4   chr4_77568106     ZBoe    G    T        0      0        2 
   4   chr4_77568106     ZGre    G    T        0      0        2 
   4   chr4_77568106     ZHar    G    T        0      0        2 
   4   chr4_77568106   Sample    G    T        0      0        2 
   4   chr4_77594618     AAsi    A    C        1      2        2 
   4   chr4_77594618     AKia    A    C        0      0        2 
   4   chr4_77594618     AOna    A    C        0      0        2 
   4   chr4_77594618     ASom    A    C        1      2        2 
   4   chr4_77594618     HCab    A    C        0      0        2 
   4   chr4_77594618     HPrz    A    C        0      0        2 
   4   chr4_77594618     ZBoe    A    C        0      0        2 
   4   chr4_77594618     ZGre    A    C        0      0        2 
   4   chr4_77594618     ZHar    A    C        0      0        2 
   4   chr4_77594618   Sample    A    C        1      2        2 
   4   chr4_77599932     AAsi    G    T        0      0        2 
   4   chr4_77599932     AKia    G    T        0      0        2 
   4   chr4_77599932     AOna    G    T        0      0        2 
   4   chr4_77599932     ASom    G    T        0      0        2 
   4   chr4_77599932     HCab    G    T        0      0        2 
   4   chr4_77599932     HPrz    G    T        0      0        2 
   4   chr4_77599932     ZBoe    G    T      0.5      1        2 
   4   chr4_77599932     ZGre    G    T        0      0        2 
   4   chr4_77599932     ZHar    G    T        0      0        2 
   4   chr4_77599932   Sample    G    T        0      0        2 
   4   chr4_77610398     AAsi    T    G        0      0        2 
   4   chr4_77610398     AKia    T    G        0      0        2 
   4   chr4_77610398     AOna    T    G        0      0        2 
   4   chr4_77610398     ASom    T    G        0      0        2 
   4   chr4_77610398     HCab    T    G        1      2        2 
   4   chr4_77610398     HPrz    T    G        1      2        2 
   4   chr4_77610398     ZBoe    T    G        0      0        2 
   4   chr4_77610398     ZGre    T    G        0      0        2 
   4   chr4_77610398     ZHar    T    G        0      0        2 
   4   chr4_77610398   Sample    T    G        0      0        2 
   4   chr4_77613420     AAsi    C    A        0      0        2 
   4   chr4_77613420     AKia    C    A        0      0        2 
   4   chr4_77613420     AOna    C    A        0      0        2 
   4   chr4_77613420     ASom    C    A        0      0        2 
   4   chr4_77613420     HCab    C    A        0      0        2 
   4   chr4_77613420     HPrz    C    A        0      0        2 
   4   chr4_77613420     ZBoe    C    A      0.5      1        2 
   4   chr4_77613420     ZGre    C    A        0      0        2 
   4   chr4_77613420     ZHar    C    A        0      0        2 
   4   chr4_77613420   Sample    C    A        0      0        2 
   4   chr4_77660208     AAsi    C    G        0      0        2 
   4   chr4_77660208     AKia    C    G        0      0        2 
   4   chr4_77660208     AOna    C    G        0      0        2 
   4   chr4_77660208     ASom    C    G        0      0        2 
   4   chr4_77660208     HCab    C    G        1      2        2 
   4   chr4_77660208     HPrz    C    G        1      2        2 
   4   chr4_77660208     ZBoe    C    G        0      0        2 
   4   chr4_77660208     ZGre    C    G        0      0        2 
   4   chr4_77660208     ZHar    C    G        0      0        2 
   4   chr4_77660208   Sample    C    G        0      0        2 
   4   chr4_77665239     AAsi    T    A        0      0        2 
   4   chr4_77665239     AKia    T    A        0      0        2 
   4   chr4_77665239     AOna    T    A        0      0        2 
   4   chr4_77665239     ASom    T    A        0      0        2 
   4   chr4_77665239     HCab    T    A        0      0        2 
   4   chr4_77665239     HPrz    T    A        0      0        2 
   4   chr4_77665239     ZBoe    T    A      0.5      1        2 
   4   chr4_77665239     ZGre    T    A        0      0        2 
   4   chr4_77665239     ZHar    T    A        0      0        2 
   4   chr4_77665239   Sample    T    A        0      0        2 
   4   chr4_77687791     AAsi    A    C        0      0        2 
   4   chr4_77687791     AKia    A    C        0      0        2 
   4   chr4_77687791     AOna    A    C        0      0        2 
   4   chr4_77687791     ASom    A    C        0      0        2 
   4   chr4_77687791     HCab    A    C        0      0        2 
   4   chr4_77687791     HPrz    A    C        0      0        2 
   4   chr4_77687791     ZBoe    A    C      0.5      1        2 
   4   chr4_77687791     ZGre    A    C        0      0        2 
   4   chr4_77687791     ZHar    A    C        0      0        2 
   4   chr4_77687791   Sample    A    C        0      0        2 
   4   chr4_77688425     AAsi    A    C        0      0        2 
   4   chr4_77688425     AKia    A    C        0      0        2 
   4   chr4_77688425     AOna    A    C        0      0        2 
   4   chr4_77688425     ASom    A    C        0      0        2 
   4   chr4_77688425     HCab    A    C        0      0        2 
   4   chr4_77688425     HPrz    A    C        0      0        2 
   4   chr4_77688425     ZBoe    A    C        0      0        2 
   4   chr4_77688425     ZGre    A    C        0      0        2 
   4   chr4_77688425     ZHar    A    C        1      2        2 
   4   chr4_77688425   Sample    A    C        0      0        2 
   4   chr4_77688861     AAsi    G    C        0      0        2 
   4   chr4_77688861     AKia    G    C        1      2        2 
   4   chr4_77688861     AOna    G    C        0      0        2 
   4   chr4_77688861     ASom    G    C        0      0        2 
   4   chr4_77688861     HCab    G    C        0      0        2 
   4   chr4_77688861     HPrz    G    C        0      0        2 
   4   chr4_77688861     ZBoe    G    C        0      0        2 
   4   chr4_77688861     ZGre    G    C        0      0        2 
   4   chr4_77688861     ZHar    G    C        0      0        2 
   4   chr4_77688861   Sample    G    C        0      0        2 
   4   chr4_77713912     AAsi    G    C        0      0        2 
   4   chr4_77713912     AKia    G    C        0      0        2 
   4   chr4_77713912     AOna    G    C        0      0        2 
   4   chr4_77713912     ASom    G    C        0      0        2 
   4   chr4_77713912     HCab    G    C        0      0        2 
   4   chr4_77713912     HPrz    G    C        0      0        2 
   4   chr4_77713912     ZBoe    G    C        0      0        2 
   4   chr4_77713912     ZGre    G    C        1      2        2 
   4   chr4_77713912     ZHar    G    C        0      0        2 
   4   chr4_77713912   Sample    G    C        0      0        2 
   4   chr4_77718186     AAsi    G    T        0      0        2 
   4   chr4_77718186     AKia    G    T        1      2        2 
   4   chr4_77718186     AOna    G    T        0      0        2 
   4   chr4_77718186     ASom    G    T        0      0        2 
   4   chr4_77718186     HCab    G    T        0      0        2 
   4   chr4_77718186     HPrz    G    T        0      0        2 
   4   chr4_77718186     ZBoe    G    T        0      0        2 
   4   chr4_77718186     ZGre    G    T        0      0        2 
   4   chr4_77718186     ZHar    G    T        0      0        2 
   4   chr4_77718186   Sample    G    T        0      0        2 
   4   chr4_77722073     AAsi    G    T        0      0        2 
   4   chr4_77722073     AKia    G    T        0      0        2 
   4   chr4_77722073     AOna    G    T        0      0        2 
   4   chr4_77722073     ASom    G    T        0      0        2 
   4   chr4_77722073     HCab    G    T        0      0        2 
   4   chr4_77722073     HPrz    G    T        0      0        2 
   4   chr4_77722073     ZBoe    G    T        0      0        2 
   4   chr4_77722073     ZGre    G    T      0.5      1        2 
   4   chr4_77722073     ZHar    G    T        0      0        2 
   4   chr4_77722073   Sample    G    T        0      0        2 
   4   chr4_77741268     AAsi    C    G        0      0        2 
   4   chr4_77741268     AKia    C    G        0      0        2 
   4   chr4_77741268     AOna    C    G        0      0        2 
   4   chr4_77741268     ASom    C    G        0      0        2 
   4   chr4_77741268     HCab    C    G        1      2        2 
   4   chr4_77741268     HPrz    C    G        1      2        2 
   4   chr4_77741268     ZBoe    C    G        0      0        2 
   4   chr4_77741268     ZGre    C    G        0      0        2 
   4   chr4_77741268     ZHar    C    G        0      0        2 
   4   chr4_77741268   Sample    C    G        0      0        2 
   4   chr4_77754017     AAsi    A    T        0      0        2 
   4   chr4_77754017     AKia    A    T        0      0        2 
   4   chr4_77754017     AOna    A    T        0      0        2 
   4   chr4_77754017     ASom    A    T        0      0        2 
   4   chr4_77754017     HCab    A    T      0.5      1        2 
   4   chr4_77754017     HPrz    A    T        1      2        2 
   4   chr4_77754017     ZBoe    A    T        0      0        2 
   4   chr4_77754017     ZGre    A    T        0      0        2 
   4   chr4_77754017     ZHar    A    T        0      0        2 
   4   chr4_77754017   Sample    A    T        0      0        2 
   4   chr4_77800495     AAsi    G    C        0      0        2 
   4   chr4_77800495     AKia    G    C        0      0        2 
   4   chr4_77800495     AOna    G    C        0      0        2 
   4   chr4_77800495     ASom    G    C        0      0        2 
   4   chr4_77800495     HCab    G    C        1      2        2 
   4   chr4_77800495     HPrz    G    C        1      2        2 
   4   chr4_77800495     ZBoe    G    C        0      0        2 
   4   chr4_77800495     ZGre    G    C        0      0        2 
   4   chr4_77800495     ZHar    G    C        0      0        2 
   4   chr4_77800495   Sample    G    C        0      0        2 
   4   chr4_77800598     AAsi    T    G        0      0        2 
   4   chr4_77800598     AKia    T    G        0      0        2 
   4   chr4_77800598     AOna    T    G        0      0        2 
   4   chr4_77800598     ASom    T    G        0      0        2 
   4   chr4_77800598     HCab    T    G        0      0        2 
   4   chr4_77800598     HPrz    T    G        0      0        2 
   4   chr4_77800598     ZBoe    T    G        0      0        2 
   4   chr4_77800598     ZGre    T    G        1      2        2 
   4   chr4_77800598     ZHar    T    G        0      0        2 
   4   chr4_77800598   Sample    T    G        0      0        2 
   4   chr4_77812307     AAsi    A    T        0      0        2 
   4   chr4_77812307     AKia    A    T        0      0        2 
   4   chr4_77812307     AOna    A    T        0      0        2 
   4   chr4_77812307     ASom    A    T        0      0        2 
   4   chr4_77812307     HCab    A    T        1      2        2 
   4   chr4_77812307     HPrz    A    T        1      2        2 
   4   chr4_77812307     ZBoe    A    T        0      0        2 
   4   chr4_77812307     ZGre    A    T        0      0        2 
   4   chr4_77812307     ZHar    A    T        0      0        2 
   4   chr4_77812307   Sample    A    T        0      0        2 
   4   chr4_77819710     AAsi    T    A        0      0        2 
   4   chr4_77819710     AKia    T    A        0      0        2 
   4   chr4_77819710     AOna    T    A        0      0        2 
   4   chr4_77819710     ASom    T    A        0      0        2 
   4   chr4_77819710     HCab    T    A        0      0        2 
   4   chr4_77819710     HPrz    T    A        0      0        2 
   4   chr4_77819710     ZBoe    T    A        0      0        2 
   4   chr4_77819710     ZGre    T    A        0      0        2 
   4   chr4_77819710     ZHar    T    A        1      2        2 
   4   chr4_77819710   Sample    T    A        0      0        2 
   4   chr4_77819985     AAsi    C    A        0      0        2 
   4   chr4_77819985     AKia    C    A        0      0        2 
   4   chr4_77819985     AOna    C    A        0      0        2 
   4   chr4_77819985     ASom    C    A        0      0        2 
   4   chr4_77819985     HCab    C    A      0.5      1        2 
   4   chr4_77819985     HPrz    C    A        0      0        2 
   4   chr4_77819985     ZBoe    C    A        0      0        2 
   4   chr4_77819985     ZGre    C    A        0      0        2 
   4   chr4_77819985     ZHar    C    A        0      0        2 
   4   chr4_77819985   Sample    C    A        0      0        2 
   4   chr4_77858606     AAsi    C    A        0      0        2 
   4   chr4_77858606     AKia    C    A        1      2        2 
   4   chr4_77858606     AOna    C    A        0      0        2 
   4   chr4_77858606     ASom    C    A        0      0        2 
   4   chr4_77858606     HCab    C    A        0      0        2 
   4   chr4_77858606     HPrz    C    A        0      0        2 
   4   chr4_77858606     ZBoe    C    A        0      0        2 
   4   chr4_77858606     ZGre    C    A        0      0        2 
   4   chr4_77858606     ZHar    C    A        0      0        2 
   4   chr4_77858606   Sample    C    A        0      0        2 
   4   chr4_77880464     AAsi    G    T        0      0        2 
   4   chr4_77880464     AKia    G    T        0      0        2 
   4   chr4_77880464     AOna    G    T        0      0        2 
   4   chr4_77880464     ASom    G    T        0      0        2 
   4   chr4_77880464     HCab    G    T        1      2        2 
   4   chr4_77880464     HPrz    G    T        1      2        2 
   4   chr4_77880464     ZBoe    G    T        0      0        2 
   4   chr4_77880464     ZGre    G    T        0      0        2 
   4   chr4_77880464     ZHar    G    T        0      0        2 
   4   chr4_77880464   Sample    G    T        0      0        2 
   4   chr4_77886130     AAsi    C    G        0      0        2 
   4   chr4_77886130     AKia    C    G        0      0        2 
   4   chr4_77886130     AOna    C    G        0      0        2 
   4   chr4_77886130     ASom    C    G        0      0        2 
   4   chr4_77886130     HCab    C    G      0.5      1        2 
   4   chr4_77886130     HPrz    C    G        0      0        2 
   4   chr4_77886130     ZBoe    C    G        0      0        2 
   4   chr4_77886130     ZGre    C    G        0      0        2 
   4   chr4_77886130     ZHar    C    G        0      0        2 
   4   chr4_77886130   Sample    C    G        0      0        2 
   4   chr4_77890606     AAsi    A    T        0      0        2 
   4   chr4_77890606     AKia    A    T        0      0        2 
   4   chr4_77890606     AOna    A    T        0      0        2 
   4   chr4_77890606     ASom    A    T        0      0        2 
   4   chr4_77890606     HCab    A    T        0      0        2 
   4   chr4_77890606     HPrz    A    T        0      0        2 
   4   chr4_77890606     ZBoe    A    T        1      2        2 
   4   chr4_77890606     ZGre    A    T        1      2        2 
   4   chr4_77890606     ZHar    A    T        1      2        2 
   4   chr4_77890606   Sample    A    T        0      0        2 
   4   chr4_77905425     AAsi    G    C        0      0        2 
   4   chr4_77905425     AKia    G    C        0      0        2 
   4   chr4_77905425     AOna    G    C        0      0        2 
   4   chr4_77905425     ASom    G    C        0      0        2 
   4   chr4_77905425     HCab    G    C        1      2        2 
   4   chr4_77905425     HPrz    G    C        1      2        2 
   4   chr4_77905425     ZBoe    G    C        0      0        2 
   4   chr4_77905425     ZGre    G    C        0      0        2 
   4   chr4_77905425     ZHar    G    C        0      0        2 
   4   chr4_77905425   Sample    G    C        0      0        2 
   4   chr4_77911920     AAsi    G    T        0      0        2 
   4   chr4_77911920     AKia    G    T        0      0        2 
   4   chr4_77911920     AOna    G    T        0      0        2 
   4   chr4_77911920     ASom    G    T        0      0        2 
   4   chr4_77911920     HCab    G    T        0      0        2 
   4   chr4_77911920     HPrz    G    T        0      0        2 
   4   chr4_77911920     ZBoe    G    T        0      0        2 
   4   chr4_77911920     ZGre    G    T        1      2        2 
   4   chr4_77911920     ZHar    G    T        0      0        2 
   4   chr4_77911920   Sample    G    T        0      0        2 
   4   chr4_77911946     AAsi    C    G        0      0        2 
   4   chr4_77911946     AKia    C    G      0.5      1        2 
   4   chr4_77911946     AOna    C    G        1      2        2 
   4   chr4_77911946     ASom    C    G        0      0        2 
   4   chr4_77911946     HCab    C    G        0      0        2 
   4   chr4_77911946     HPrz    C    G        0      0        2 
   4   chr4_77911946     ZBoe    C    G        0      0        2 
   4   chr4_77911946     ZGre    C    G        0      0        2 
   4   chr4_77911946     ZHar    C    G        0      0        2 
   4   chr4_77911946   Sample    C    G        0      0        2 
   4   chr4_77925412     AAsi    G    T        0      0        2 
   4   chr4_77925412     AKia    G    T      0.5      1        2 
   4   chr4_77925412     AOna    G    T      0.5      1        2 
   4   chr4_77925412     ASom    G    T        0      0        2 
   4   chr4_77925412     HCab    G    T        0      0        2 
   4   chr4_77925412     HPrz    G    T        0      0        2 
   4   chr4_77925412     ZBoe    G    T        1      2        2 
   4   chr4_77925412     ZGre    G    T        1      2        2 
   4   chr4_77925412     ZHar    G    T        1      2        2 
   4   chr4_77925412   Sample    G    T        0      0        2 
   4   chr4_77943083     AAsi    G    C        0      0        2 
   4   chr4_77943083     AKia    G    C        0      0        2 
   4   chr4_77943083     AOna    G    C        0      0        2 
   4   chr4_77943083     ASom    G    C        0      0        2 
   4   chr4_77943083     HCab    G    C        1      2        2 
   4   chr4_77943083     HPrz    G    C        1      2        2 
   4   chr4_77943083     ZBoe    G    C        0      0        2 
   4   chr4_77943083     ZGre    G    C        0      0        2 
   4   chr4_77943083     ZHar    G    C        0      0        2 
   4   chr4_77943083   Sample    G    C        0      0        2 
   4   chr4_77945354     AAsi    T    A        0      0        2 
   4   chr4_77945354     AKia    T    A        0      0        2 
   4   chr4_77945354     AOna    T    A        0      0        2 
   4   chr4_77945354     ASom    T    A        0      0        2 
   4   chr4_77945354     HCab    T    A        0      0        2 
   4   chr4_77945354     HPrz    T    A        0      0        2 
   4   chr4_77945354     ZBoe    T    A      0.5      1        2 
   4   chr4_77945354     ZGre    T    A        0      0        2 
   4   chr4_77945354     ZHar    T    A        0      0        2 
   4   chr4_77945354   Sample    T    A        0      0        2 
   4   chr4_77971428     AAsi    A    T        0      0        2 
   4   chr4_77971428     AKia    A    T        0      0        2 
   4   chr4_77971428     AOna    A    T        0      0        2 
   4   chr4_77971428     ASom    A    T        0      0        2 
   4   chr4_77971428     HCab    A    T        0      0        2 
   4   chr4_77971428     HPrz    A    T        0      0        2 
   4   chr4_77971428     ZBoe    A    T        0      0        2 
   4   chr4_77971428     ZGre    A    T        1      2        2 
   4   chr4_77971428     ZHar    A    T        0      0        2 
   4   chr4_77971428   Sample    A    T        0      0        2 
   4   chr4_77988041     AAsi    C    G        0      0        2 
   4   chr4_77988041     AKia    C    G        0      0        2 
   4   chr4_77988041     AOna    C    G        0      0        2 
   4   chr4_77988041     ASom    C    G        0      0        2 
   4   chr4_77988041     HCab    C    G        1      2        2 
   4   chr4_77988041     HPrz    C    G        1      2        2 
   4   chr4_77988041     ZBoe    C    G        0      0        2 
   4   chr4_77988041     ZGre    C    G        0      0        2 
   4   chr4_77988041     ZHar    C    G        0      0        2 
   4   chr4_77988041   Sample    C    G        0      0        2 
   4   chr4_77988656     AAsi    C    A        0      0        2 
   4   chr4_77988656     AKia    C    A        0      0        2 
   4   chr4_77988656     AOna    C    A        0      0        2 
   4   chr4_77988656     ASom    C    A        0      0        2 
   4   chr4_77988656     HCab    C    A      0.5      1        2 
   4   chr4_77988656     HPrz    C    A        0      0        2 
   4   chr4_77988656     ZBoe    C    A        0      0        2 
   4   chr4_77988656     ZGre    C    A        0      0        2 
   4   chr4_77988656     ZHar    C    A        0      0        2 
   4   chr4_77988656   Sample    C    A        0      0        2 
   4   chr4_78013321     AAsi    T    A        0      0        2 
   4   chr4_78013321     AKia    T    A        0      0        2 
   4   chr4_78013321     AOna    T    A        0      0        2 
   4   chr4_78013321     ASom    T    A        0      0        2 
   4   chr4_78013321     HCab    T    A        0      0        2 
   4   chr4_78013321     HPrz    T    A        0      0        2 
   4   chr4_78013321     ZBoe    T    A        0      0        2 
   4   chr4_78013321     ZGre    T    A        0      0        2 
   4   chr4_78013321     ZHar    T    A        1      2        2 
   4   chr4_78013321   Sample    T    A        0      0        2 
   4   chr4_78028789     AAsi    C    G        0      0        2 
   4   chr4_78028789     AKia    C    G        0      0        2 
   4   chr4_78028789     AOna    C    G        0      0        2 
   4   chr4_78028789     ASom    C    G        0      0        2 
   4   chr4_78028789     HCab    C    G      0.5      1        2 
   4   chr4_78028789     HPrz    C    G        0      0        2 
   4   chr4_78028789     ZBoe    C    G        0      0        2 
   4   chr4_78028789     ZGre    C    G        0      0        2 
   4   chr4_78028789     ZHar    C    G        0      0        2 
   4   chr4_78028789   Sample    C    G        0      0        2 
   4   chr4_78038845     AAsi    C    G        1      2        2 
   4   chr4_78038845     AKia    C    G        0      0        2 
   4   chr4_78038845     AOna    C    G        0      0        2 
   4   chr4_78038845     ASom    C    G        1      2        2 
   4   chr4_78038845     HCab    C    G        0      0        2 
   4   chr4_78038845     HPrz    C    G        0      0        2 
   4   chr4_78038845     ZBoe    C    G        0      0        2 
   4   chr4_78038845     ZGre    C    G        0      0        2 
   4   chr4_78038845     ZHar    C    G        0      0        2 
   4   chr4_78038845   Sample    C    G        1      2        2 
   4   chr4_78052137     AAsi    C    A        0      0        2 
   4   chr4_78052137     AKia    C    A        0      0        2 
   4   chr4_78052137     AOna    C    A        0      0        2 
   4   chr4_78052137     ASom    C    A        0      0        2 
   4   chr4_78052137     HCab    C    A        0      0        2 
   4   chr4_78052137     HPrz    C    A        0      0        2 
   4   chr4_78052137     ZBoe    C    A      0.5      1        2 
   4   chr4_78052137     ZGre    C    A        0      0        2 
   4   chr4_78052137     ZHar    C    A        1      2        2 
   4   chr4_78052137   Sample    C    A        0      0        2 
   4   chr4_78064281     AAsi    C    G        0      0        2 
   4   chr4_78064281     AKia    C    G        0      0        2 
   4   chr4_78064281     AOna    C    G        0      0        2 
   4   chr4_78064281     ASom    C    G        0      0        2 
   4   chr4_78064281     HCab    C    G        0      0        2 
   4   chr4_78064281     HPrz    C    G      0.5      1        2 
   4   chr4_78064281     ZBoe    C    G        0      0        2 
   4   chr4_78064281     ZGre    C    G        0      0        2 
   4   chr4_78064281     ZHar    C    G        0      0        2 
   4   chr4_78064281   Sample    C    G        0      0        2 
   4   chr4_78069385     AAsi    G    C        1      2        2 
   4   chr4_78069385     AKia    G    C        0      0        2 
   4   chr4_78069385     AOna    G    C        0      0        2 
   4   chr4_78069385     ASom    G    C        1      2        2 
   4   chr4_78069385     HCab    G    C        0      0        2 
   4   chr4_78069385     HPrz    G    C        0      0        2 
   4   chr4_78069385     ZBoe    G    C        0      0        2 
   4   chr4_78069385     ZGre    G    C        0      0        2 
   4   chr4_78069385     ZHar    G    C        0      0        2 
   4   chr4_78069385   Sample    G    C        1      2        2 
   4   chr4_78073104     AAsi    G    C        0      0        2 
   4   chr4_78073104     AKia    G    C      0.5      1        2 
   4   chr4_78073104     AOna    G    C      0.5      1        2 
   4   chr4_78073104     ASom    G    C        0      0        2 
   4   chr4_78073104     HCab    G    C        0      0        2 
   4   chr4_78073104     HPrz    G    C        0      0        2 
   4   chr4_78073104     ZBoe    G    C        0      0        2 
   4   chr4_78073104     ZGre    G    C        0      0        2 
   4   chr4_78073104     ZHar    G    C        0      0        2 
   4   chr4_78073104   Sample    G    C        0      0        2 
   4   chr4_78075430     AAsi    T    A        0      0        2 
   4   chr4_78075430     AKia    T    A        0      0        2 
   4   chr4_78075430     AOna    T    A        0      0        2 
   4   chr4_78075430     ASom    T    A        0      0        2 
   4   chr4_78075430     HCab    T    A      0.5      1        2 
   4   chr4_78075430     HPrz    T    A        1      2        2 
   4   chr4_78075430     ZBoe    T    A        0      0        2 
   4   chr4_78075430     ZGre    T    A        0      0        2 
   4   chr4_78075430     ZHar    T    A        0      0        2 
   4   chr4_78075430   Sample    T    A        0      0        2 
   4   chr4_78104163     AAsi    A    C        0      0        2 
   4   chr4_78104163     AKia    A    C        0      0        2 
   4   chr4_78104163     AOna    A    C        0      0        2 
   4   chr4_78104163     ASom    A    C        0      0        2 
   4   chr4_78104163     HCab    A    C        0      0        2 
   4   chr4_78104163     HPrz    A    C        0      0        2 
   4   chr4_78104163     ZBoe    A    C        0      0        2 
   4   chr4_78104163     ZGre    A    C        0      0        2 
   4   chr4_78104163     ZHar    A    C        1      2        2 
   4   chr4_78104163   Sample    A    C        0      0        2 
   4   chr4_78130017     AAsi    T    G        0      0        2 
   4   chr4_78130017     AKia    T    G        0      0        2 
   4   chr4_78130017     AOna    T    G        0      0        2 
   4   chr4_78130017     ASom    T    G        0      0        2 
   4   chr4_78130017     HCab    T    G        1      2        2 
   4   chr4_78130017     HPrz    T    G        1      2        2 
   4   chr4_78130017     ZBoe    T    G        0      0        2 
   4   chr4_78130017     ZGre    T    G        0      0        2 
   4   chr4_78130017     ZHar    T    G        0      0        2 
   4   chr4_78130017   Sample    T    G        0      0        2 
   4   chr4_78133920     AAsi    C    A        1      2        2 
   4   chr4_78133920     AKia    C    A        0      0        2 
   4   chr4_78133920     AOna    C    A        0      0        2 
   4   chr4_78133920     ASom    C    A        0      0        2 
   4   chr4_78133920     HCab    C    A        0      0        2 
   4   chr4_78133920     HPrz    C    A        0      0        2 
   4   chr4_78133920     ZBoe    C    A        0      0        2 
   4   chr4_78133920     ZGre    C    A        0      0        2 
   4   chr4_78133920     ZHar    C    A        0      0        2 
   4   chr4_78133920   Sample    C    A        1      2        2 
   4   chr4_78173772     AAsi    A    T        0      0        2 
   4   chr4_78173772     AKia    A    T        0      0        2 
   4   chr4_78173772     AOna    A    T        0      0        2 
   4   chr4_78173772     ASom    A    T        0      0        2 
   4   chr4_78173772     HCab    A    T        0      0        2 
   4   chr4_78173772     HPrz    A    T        0      0        2 
   4   chr4_78173772     ZBoe    A    T        0      0        2 
   4   chr4_78173772     ZGre    A    T        0      0        2 
   4   chr4_78173772     ZHar    A    T      0.5      1        2 
   4   chr4_78173772   Sample    A    T        0      0        2 
   4   chr4_78201949     AAsi    A    C        0      0        2 
   4   chr4_78201949     AKia    A    C        1      2        2 
   4   chr4_78201949     AOna    A    C      0.5      1        2 
   4   chr4_78201949     ASom    A    C        0      0        2 
   4   chr4_78201949     HCab    A    C        0      0        2 
   4   chr4_78201949     HPrz    A    C        0      0        2 
   4   chr4_78201949     ZBoe    A    C        0      0        2 
   4   chr4_78201949     ZGre    A    C        0      0        2 
   4   chr4_78201949     ZHar    A    C        0      0        2 
   4   chr4_78201949   Sample    A    C        0      0        2 
   4   chr4_78210458     AAsi    G    T        0      0        2 
   4   chr4_78210458     AKia    G    T        0      0        2 
   4   chr4_78210458     AOna    G    T        0      0        2 
   4   chr4_78210458     ASom    G    T        0      0        2 
   4   chr4_78210458     HCab    G    T        0      0        2 
   4   chr4_78210458     HPrz    G    T        0      0        2 
   4   chr4_78210458     ZBoe    G    T      0.5      1        2 
   4   chr4_78210458     ZGre    G    T        0      0        2 
   4   chr4_78210458     ZHar    G    T        0      0        2 
   4   chr4_78210458   Sample    G    T        0      0        2 
   4   chr4_78213210     AAsi    G    C        0      0        2 
   4   chr4_78213210     AKia    G    C        0      0        2 
   4   chr4_78213210     AOna    G    C        0      0        2 
   4   chr4_78213210     ASom    G    C        0      0        2 
   4   chr4_78213210     HCab    G    C        0      0        2 
   4   chr4_78213210     HPrz    G    C        0      0        2 
   4   chr4_78213210     ZBoe    G    C      0.5      1        2 
   4   chr4_78213210     ZGre    G    C        0      0        2 
   4   chr4_78213210     ZHar    G    C        0      0        2 
   4   chr4_78213210   Sample    G    C        0      0        2 
   4   chr4_78229417     AAsi    C    G      0.5      1        2 
   4   chr4_78229417     AKia    C    G        0      0        2 
   4   chr4_78229417     AOna    C    G        0      0        2 
   4   chr4_78229417     ASom    C    G        0      0        2 
   4   chr4_78229417     HCab    C    G        0      0        2 
   4   chr4_78229417     HPrz    C    G        0      0        2 
   4   chr4_78229417     ZBoe    C    G        0      0        2 
   4   chr4_78229417     ZGre    C    G        0      0        2 
   4   chr4_78229417     ZHar    C    G        0      0        2 
   4   chr4_78229417   Sample    C    G        0      0        2 
   4   chr4_78245794     AAsi    C    A        0      0        2 
   4   chr4_78245794     AKia    C    A        0      0        2 
   4   chr4_78245794     AOna    C    A        0      0        2 
   4   chr4_78245794     ASom    C    A        0      0        2 
   4   chr4_78245794     HCab    C    A        0      0        2 
   4   chr4_78245794     HPrz    C    A        0      0        2 
   4   chr4_78245794     ZBoe    C    A      0.5      1        2 
   4   chr4_78245794     ZGre    C    A        0      0        2 
   4   chr4_78245794     ZHar    C    A        0      0        2 
   4   chr4_78245794   Sample    C    A        0      0        2 
   4   chr4_78270936     AAsi    C    G        0      0        2 
   4   chr4_78270936     AKia    C    G        0      0        2 
   4   chr4_78270936     AOna    C    G        0      0        2 
   4   chr4_78270936     ASom    C    G        0      0        2 
   4   chr4_78270936     HCab    C    G        0      0        2 
   4   chr4_78270936     HPrz    C    G        0      0        2 
   4   chr4_78270936     ZBoe    C    G        0      0        2 
   4   chr4_78270936     ZGre    C    G        1      2        2 
   4   chr4_78270936     ZHar    C    G        0      0        2 
   4   chr4_78270936   Sample    C    G        0      0        2 
   4   chr4_78289714     AAsi    C    G        0      0        2 
   4   chr4_78289714     AKia    C    G        0      0        2 
   4   chr4_78289714     AOna    C    G        0      0        2 
   4   chr4_78289714     ASom    C    G        0      0        2 
   4   chr4_78289714     HCab    C    G        1      2        2 
   4   chr4_78289714     HPrz    C    G        1      2        2 
   4   chr4_78289714     ZBoe    C    G        0      0        2 
   4   chr4_78289714     ZGre    C    G        0      0        2 
   4   chr4_78289714     ZHar    C    G        0      0        2 
   4   chr4_78289714   Sample    C    G        0      0        2 
   4   chr4_78296421     AAsi    C    A        0      0        2 
   4   chr4_78296421     AKia    C    A        0      0        2 
   4   chr4_78296421     AOna    C    A      0.5      1        2 
   4   chr4_78296421     ASom    C    A        0      0        2 
   4   chr4_78296421     HCab    C    A        0      0        2 
   4   chr4_78296421     HPrz    C    A        0      0        2 
   4   chr4_78296421     ZBoe    C    A        0      0        2 
   4   chr4_78296421     ZGre    C    A        0      0        2 
   4   chr4_78296421     ZHar    C    A        0      0        2 
   4   chr4_78296421   Sample    C    A        0      0        2 
   4   chr4_78311317     AAsi    T    G        0      0        2 
   4   chr4_78311317     AKia    T    G        0      0        2 
   4   chr4_78311317     AOna    T    G      0.5      1        2 
   4   chr4_78311317     ASom    T    G        0      0        2 
   4   chr4_78311317     HCab    T    G        0      0        2 
   4   chr4_78311317     HPrz    T    G        0      0        2 
   4   chr4_78311317     ZBoe    T    G        0      0        2 
   4   chr4_78311317     ZGre    T    G        0      0        2 
   4   chr4_78311317     ZHar    T    G        0      0        2 
   4   chr4_78311317   Sample    T    G        0      0        2 
   4   chr4_78313951     AAsi    C    G        0      0        2 
   4   chr4_78313951     AKia    C    G        0      0        2 
   4   chr4_78313951     AOna    C    G        0      0        2 
   4   chr4_78313951     ASom    C    G        0      0        2 
   4   chr4_78313951     HCab    C    G        1      2        2 
   4   chr4_78313951     HPrz    C    G        1      2        2 
   4   chr4_78313951     ZBoe    C    G        0      0        2 
   4   chr4_78313951     ZGre    C    G        0      0        2 
   4   chr4_78313951     ZHar    C    G        0      0        2 
   4   chr4_78313951   Sample    C    G        0      0        2 
   4   chr4_78317547     AAsi    A    C        0      0        2 
   4   chr4_78317547     AKia    A    C        0      0        2 
   4   chr4_78317547     AOna    A    C        0      0        2 
   4   chr4_78317547     ASom    A    C        0      0        2 
   4   chr4_78317547     HCab    A    C        0      0        2 
   4   chr4_78317547     HPrz    A    C        0      0        2 
   4   chr4_78317547     ZBoe    A    C        0      0        2 
   4   chr4_78317547     ZGre    A    C        0      0        2 
   4   chr4_78317547     ZHar    A    C      0.5      1        2 
   4   chr4_78317547   Sample    A    C        0      0        2 
   4   chr4_78317595     AAsi    C    A        0      0        2 
   4   chr4_78317595     AKia    C    A        0      0        2 
   4   chr4_78317595     AOna    C    A        0      0        2 
   4   chr4_78317595     ASom    C    A        0      0        2 
   4   chr4_78317595     HCab    C    A      0.5      1        2 
   4   chr4_78317595     HPrz    C    A        1      2        2 
   4   chr4_78317595     ZBoe    C    A        0      0        2 
   4   chr4_78317595     ZGre    C    A        0      0        2 
   4   chr4_78317595     ZHar    C    A        0      0        2 
   4   chr4_78317595   Sample    C    A        0      0        2 
   4   chr4_78322500     AAsi    G    T        0      0        2 
   4   chr4_78322500     AKia    G    T        0      0        2 
   4   chr4_78322500     AOna    G    T        0      0        2 
   4   chr4_78322500     ASom    G    T        0      0        2 
   4   chr4_78322500     HCab    G    T        0      0        2 
   4   chr4_78322500     HPrz    G    T        0      0        2 
   4   chr4_78322500     ZBoe    G    T        1      2        2 
   4   chr4_78322500     ZGre    G    T        0      0        2 
   4   chr4_78322500     ZHar    G    T        0      0        2 
   4   chr4_78322500   Sample    G    T        0      0        2 
   4   chr4_78322825     AAsi    A    T        0      0        2 
   4   chr4_78322825     AKia    A    T        0      0        2 
   4   chr4_78322825     AOna    A    T        0      0        2 
   4   chr4_78322825     ASom    A    T        0      0        2 
   4   chr4_78322825     HCab    A    T        1      2        2 
   4   chr4_78322825     HPrz    A    T        1      2        2 
   4   chr4_78322825     ZBoe    A    T        0      0        2 
   4   chr4_78322825     ZGre    A    T        0      0        2 
   4   chr4_78322825     ZHar    A    T        0      0        2 
   4   chr4_78322825   Sample    A    T        0      0        2 
   4   chr4_78324839     AAsi    T    A        0      0        2 
   4   chr4_78324839     AKia    T    A        0      0        2 
   4   chr4_78324839     AOna    T    A        0      0        2 
   4   chr4_78324839     ASom    T    A        0      0        2 
   4   chr4_78324839     HCab    T    A        1      2        2 
   4   chr4_78324839     HPrz    T    A        1      2        2 
   4   chr4_78324839     ZBoe    T    A        0      0        2 
   4   chr4_78324839     ZGre    T    A        0      0        2 
   4   chr4_78324839     ZHar    T    A        0      0        2 
   4   chr4_78324839   Sample    T    A        0      0        2 
   4   chr4_78327237     AAsi    A    T        0      0        2 
   4   chr4_78327237     AKia    A    T        0      0        2 
   4   chr4_78327237     AOna    A    T        0      0        2 
   4   chr4_78327237     ASom    A    T        0      0        2 
   4   chr4_78327237     HCab    A    T        1      2        2 
   4   chr4_78327237     HPrz    A    T        1      2        2 
   4   chr4_78327237     ZBoe    A    T        0      0        2 
   4   chr4_78327237     ZGre    A    T        0      0        2 
   4   chr4_78327237     ZHar    A    T        0      0        2 
   4   chr4_78327237   Sample    A    T        0      0        2 
   4   chr4_78337652     AAsi    G    T      0.5      1        2 
   4   chr4_78337652     AKia    G    T        0      0        2 
   4   chr4_78337652     AOna    G    T        0      0        2 
   4   chr4_78337652     ASom    G    T        0      0        2 
   4   chr4_78337652     HCab    G    T        0      0        2 
   4   chr4_78337652     HPrz    G    T        0      0        2 
   4   chr4_78337652     ZBoe    G    T        0      0        2 
   4   chr4_78337652     ZGre    G    T        0      0        2 
   4   chr4_78337652     ZHar    G    T        0      0        2 
   4   chr4_78337652   Sample    G    T        0      0        2 
   4   chr4_78347903     AAsi    G    T        0      0        2 
   4   chr4_78347903     AKia    G    T        0      0        2 
   4   chr4_78347903     AOna    G    T        0      0        2 
   4   chr4_78347903     ASom    G    T        0      0        2 
   4   chr4_78347903     HCab    G    T      0.5      1        2 
   4   chr4_78347903     HPrz    G    T      0.5      1        2 
   4   chr4_78347903     ZBoe    G    T        0      0        2 
   4   chr4_78347903     ZGre    G    T        0      0        2 
   4   chr4_78347903     ZHar    G    T        0      0        2 
   4   chr4_78347903   Sample    G    T        0      0        2 
   4   chr4_78348582     AAsi    G    T        0      0        2 
   4   chr4_78348582     AKia    G    T        0      0        2 
   4   chr4_78348582     AOna    G    T        0      0        2 
   4   chr4_78348582     ASom    G    T        0      0        2 
   4   chr4_78348582     HCab    G    T      0.5      1        2 
   4   chr4_78348582     HPrz    G    T      0.5      1        2 
   4   chr4_78348582     ZBoe    G    T        0      0        2 
   4   chr4_78348582     ZGre    G    T        0      0        2 
   4   chr4_78348582     ZHar    G    T        0      0        2 
   4   chr4_78348582   Sample    G    T        0      0        2 
   4   chr4_78353101     AAsi    G    C        0      0        2 
   4   chr4_78353101     AKia    G    C        0      0        2 
   4   chr4_78353101     AOna    G    C      0.5      1        2 
   4   chr4_78353101     ASom    G    C        0      0        2 
   4   chr4_78353101     HCab    G    C        0      0        2 
   4   chr4_78353101     HPrz    G    C        0      0        2 
   4   chr4_78353101     ZBoe    G    C        0      0        2 
   4   chr4_78353101     ZGre    G    C        0      0        2 
   4   chr4_78353101     ZHar    G    C        0      0        2 
   4   chr4_78353101   Sample    G    C        0      0        2 
   4   chr4_78400751     AAsi    C    A        0      0        2 
   4   chr4_78400751     AKia    C    A        0      0        2 
   4   chr4_78400751     AOna    C    A        0      0        2 
   4   chr4_78400751     ASom    C    A        0      0        2 
   4   chr4_78400751     HCab    C    A        1      2        2 
   4   chr4_78400751     HPrz    C    A        1      2        2 
   4   chr4_78400751     ZBoe    C    A        0      0        2 
   4   chr4_78400751     ZGre    C    A        0      0        2 
   4   chr4_78400751     ZHar    C    A        0      0        2 
   4   chr4_78400751   Sample    C    A        0      0        2 
   4   chr4_78400790     AAsi    G    T        0      0        2 
   4   chr4_78400790     AKia    G    T        0      0        2 
   4   chr4_78400790     AOna    G    T        0      0        2 
   4   chr4_78400790     ASom    G    T        0      0        2 
   4   chr4_78400790     HCab    G    T        0      0        2 
   4   chr4_78400790     HPrz    G    T        0      0        2 
   4   chr4_78400790     ZBoe    G    T        1      2        2 
   4   chr4_78400790     ZGre    G    T        0      0        2 
   4   chr4_78400790     ZHar    G    T        0      0        2 
   4   chr4_78400790   Sample    G    T        0      0        2 
   4   chr4_78419291     AAsi    C    A        0      0        2 
   4   chr4_78419291     AKia    C    A        0      0        2 
   4   chr4_78419291     AOna    C    A      0.5      1        2 
   4   chr4_78419291     ASom    C    A        0      0        2 
   4   chr4_78419291     HCab    C    A        0      0        2 
   4   chr4_78419291     HPrz    C    A        0      0        2 
   4   chr4_78419291     ZBoe    C    A        0      0        2 
   4   chr4_78419291     ZGre    C    A        0      0        2 
   4   chr4_78419291     ZHar    C    A        0      0        2 
   4   chr4_78419291   Sample    C    A        0      0        2 
   4   chr4_78424471     AAsi    T    A        0      0        2 
   4   chr4_78424471     AKia    T    A        0      0        2 
   4   chr4_78424471     AOna    T    A        0      0        2 
   4   chr4_78424471     ASom    T    A        0      0        2 
   4   chr4_78424471     HCab    T    A        0      0        2 
   4   chr4_78424471     HPrz    T    A        0      0        2 
   4   chr4_78424471     ZBoe    T    A        0      0        2 
   4   chr4_78424471     ZGre    T    A        0      0        2 
   4   chr4_78424471     ZHar    T    A        1      2        2 
   4   chr4_78424471   Sample    T    A        0      0        2 
   4   chr4_78428093     AAsi    C    A        0      0        2 
   4   chr4_78428093     AKia    C    A        0      0        2 
   4   chr4_78428093     AOna    C    A        0      0        2 
   4   chr4_78428093     ASom    C    A        0      0        2 
   4   chr4_78428093     HCab    C    A        0      0        2 
   4   chr4_78428093     HPrz    C    A      0.5      1        2 
   4   chr4_78428093     ZBoe    C    A        0      0        2 
   4   chr4_78428093     ZGre    C    A        0      0        2 
   4   chr4_78428093     ZHar    C    A        0      0        2 
   4   chr4_78428093   Sample    C    A        0      0        2 
   4   chr4_78433450     AAsi    C    G        0      0        2 
   4   chr4_78433450     AKia    C    G        0      0        2 
   4   chr4_78433450     AOna    C    G        0      0        2 
   4   chr4_78433450     ASom    C    G        0      0        2 
   4   chr4_78433450     HCab    C    G        0      0        2 
   4   chr4_78433450     HPrz    C    G        0      0        2 
   4   chr4_78433450     ZBoe    C    G        0      0        2 
   4   chr4_78433450     ZGre    C    G      0.5      1        2 
   4   chr4_78433450     ZHar    C    G        0      0        2 
   4   chr4_78433450   Sample    C    G        0      0        2 
   4   chr4_78500423     AAsi    T    G        0      0        2 
   4   chr4_78500423     AKia    T    G        1      2        2 
   4   chr4_78500423     AOna    T    G        0      0        2 
   4   chr4_78500423     ASom    T    G        0      0        2 
   4   chr4_78500423     HCab    T    G        0      0        2 
   4   chr4_78500423     HPrz    T    G        0      0        2 
   4   chr4_78500423     ZBoe    T    G        0      0        2 
   4   chr4_78500423     ZGre    T    G        0      0        2 
   4   chr4_78500423     ZHar    T    G        0      0        2 
   4   chr4_78500423   Sample    T    G        0      0        2 
   4   chr4_78534428     AAsi    C    A        0      0        2 
   4   chr4_78534428     AKia    C    A        0      0        2 
   4   chr4_78534428     AOna    C    A        0      0        2 
   4   chr4_78534428     ASom    C    A        0      0        2 
   4   chr4_78534428     HCab    C    A        0      0        2 
   4   chr4_78534428     HPrz    C    A        0      0        2 
   4   chr4_78534428     ZBoe    C    A        1      2        2 
   4   chr4_78534428     ZGre    C    A        0      0        2 
   4   chr4_78534428     ZHar    C    A        0      0        2 
   4   chr4_78534428   Sample    C    A        0      0        2 
   4   chr4_78563919     AAsi    C    A        0      0        2 
   4   chr4_78563919     AKia    C    A        0      0        2 
   4   chr4_78563919     AOna    C    A        0      0        2 
   4   chr4_78563919     ASom    C    A        0      0        2 
   4   chr4_78563919     HCab    C    A        1      2        2 
   4   chr4_78563919     HPrz    C    A        1      2        2 
   4   chr4_78563919     ZBoe    C    A        0      0        2 
   4   chr4_78563919     ZGre    C    A        0      0        2 
   4   chr4_78563919     ZHar    C    A        0      0        2 
   4   chr4_78563919   Sample    C    A        0      0        2 
   4   chr4_78568441     AAsi    C    G      0.5      1        2 
   4   chr4_78568441     AKia    C    G        0      0        2 
   4   chr4_78568441     AOna    C    G        0      0        2 
   4   chr4_78568441     ASom    C    G        1      2        2 
   4   chr4_78568441     HCab    C    G        0      0        2 
   4   chr4_78568441     HPrz    C    G        0      0        2 
   4   chr4_78568441     ZBoe    C    G        0      0        2 
   4   chr4_78568441     ZGre    C    G        0      0        2 
   4   chr4_78568441     ZHar    C    G        0      0        2 
   4   chr4_78568441   Sample    C    G        1      2        2 
   4   chr4_78579694     AAsi    T    A        0      0        2 
   4   chr4_78579694     AKia    T    A        0      0        2 
   4   chr4_78579694     AOna    T    A        0      0        2 
   4   chr4_78579694     ASom    T    A        0      0        2 
   4   chr4_78579694     HCab    T    A        1      2        2 
   4   chr4_78579694     HPrz    T    A        1      2        2 
   4   chr4_78579694     ZBoe    T    A        0      0        2 
   4   chr4_78579694     ZGre    T    A        0      0        2 
   4   chr4_78579694     ZHar    T    A        0      0        2 
   4   chr4_78579694   Sample    T    A        0      0        2 
   4   chr4_78592077     AAsi    C    A        1      2        2 
   4   chr4_78592077     AKia    C    A        0      0        2 
   4   chr4_78592077     AOna    C    A        0      0        2 
   4   chr4_78592077     ASom    C    A        1      2        2 
   4   chr4_78592077     HCab    C    A        0      0        2 
   4   chr4_78592077     HPrz    C    A        0      0        2 
   4   chr4_78592077     ZBoe    C    A        0      0        2 
   4   chr4_78592077     ZGre    C    A        0      0        2 
   4   chr4_78592077     ZHar    C    A        0      0        2 
   4   chr4_78592077   Sample    C    A        1      2        2 
   4   chr4_78617122     AAsi    G    C        0      0        2 
   4   chr4_78617122     AKia    G    C        0      0        2 
   4   chr4_78617122     AOna    G    C        0      0        2 
   4   chr4_78617122     ASom    G    C        0      0        2 
   4   chr4_78617122     HCab    G    C        0      0        2 
   4   chr4_78617122     HPrz    G    C        0      0        2 
   4   chr4_78617122     ZBoe    G    C        0      0        2 
   4   chr4_78617122     ZGre    G    C        1      2        2 
   4   chr4_78617122     ZHar    G    C        0      0        2 
   4   chr4_78617122   Sample    G    C        0      0        2 
   4   chr4_78665051     AAsi    G    T        0      0        2 
   4   chr4_78665051     AKia    G    T        1      2        2 
   4   chr4_78665051     AOna    G    T      0.5      1        2 
   4   chr4_78665051     ASom    G    T        0      0        2 
   4   chr4_78665051     HCab    G    T        0      0        2 
   4   chr4_78665051     HPrz    G    T        0      0        2 
   4   chr4_78665051     ZBoe    G    T        0      0        2 
   4   chr4_78665051     ZGre    G    T        0      0        2 
   4   chr4_78665051     ZHar    G    T        0      0        2 
   4   chr4_78665051   Sample    G    T        0      0        2 
   4   chr4_78687803     AAsi    A    C        0      0        2 
   4   chr4_78687803     AKia    A    C        0      0        2 
   4   chr4_78687803     AOna    A    C        0      0        2 
   4   chr4_78687803     ASom    A    C        0      0        2 
   4   chr4_78687803     HCab    A    C        0      0        2 
   4   chr4_78687803     HPrz    A    C        0      0        2 
   4   chr4_78687803     ZBoe    A    C        0      0        2 
   4   chr4_78687803     ZGre    A    C        0      0        2 
   4   chr4_78687803     ZHar    A    C      0.5      1        2 
   4   chr4_78687803   Sample    A    C        0      0        2 
   4   chr4_78701264     AAsi    G    T        0      0        2 
   4   chr4_78701264     AKia    G    T        0      0        2 
   4   chr4_78701264     AOna    G    T        0      0        2 
   4   chr4_78701264     ASom    G    T        0      0        2 
   4   chr4_78701264     HCab    G    T        0      0        2 
   4   chr4_78701264     HPrz    G    T        0      0        2 
   4   chr4_78701264     ZBoe    G    T        1      2        2 
   4   chr4_78701264     ZGre    G    T        1      2        2 
   4   chr4_78701264     ZHar    G    T        1      2        2 
   4   chr4_78701264   Sample    G    T        0      0        2 
   4   chr4_78728303     AAsi    G    C        0      0        2 
   4   chr4_78728303     AKia    G    C        0      0        2 
   4   chr4_78728303     AOna    G    C        0      0        2 
   4   chr4_78728303     ASom    G    C        0      0        2 
   4   chr4_78728303     HCab    G    C        1      2        2 
   4   chr4_78728303     HPrz    G    C        1      2        2 
   4   chr4_78728303     ZBoe    G    C        0      0        2 
   4   chr4_78728303     ZGre    G    C        0      0        2 
   4   chr4_78728303     ZHar    G    C        0      0        2 
   4   chr4_78728303   Sample    G    C        0      0        2 
   4   chr4_78735548     AAsi    C    G        0      0        2 
   4   chr4_78735548     AKia    C    G        0      0        2 
   4   chr4_78735548     AOna    C    G        0      0        2 
   4   chr4_78735548     ASom    C    G        0      0        2 
   4   chr4_78735548     HCab    C    G        0      0        2 
   4   chr4_78735548     HPrz    C    G        0      0        2 
   4   chr4_78735548     ZBoe    C    G        0      0        2 
   4   chr4_78735548     ZGre    C    G        1      2        2 
   4   chr4_78735548     ZHar    C    G        0      0        2 
   4   chr4_78735548   Sample    C    G        0      0        2 
   4   chr4_78736511     AAsi    G    T        0      0        2 
   4   chr4_78736511     AKia    G    T        0      0        2 
   4   chr4_78736511     AOna    G    T        0      0        2 
   4   chr4_78736511     ASom    G    T        0      0        2 
   4   chr4_78736511     HCab    G    T        1      2        2 
   4   chr4_78736511     HPrz    G    T        1      2        2 
   4   chr4_78736511     ZBoe    G    T        0      0        2 
   4   chr4_78736511     ZGre    G    T        0      0        2 
   4   chr4_78736511     ZHar    G    T        0      0        2 
   4   chr4_78736511   Sample    G    T        0      0        2 
   4   chr4_78761044     AAsi    T    A        0      0        2 
   4   chr4_78761044     AKia    T    A        0      0        2 
   4   chr4_78761044     AOna    T    A        0      0        2 
   4   chr4_78761044     ASom    T    A        0      0        2 
   4   chr4_78761044     HCab    T    A        0      0        2 
   4   chr4_78761044     HPrz    T    A        0      0        2 
   4   chr4_78761044     ZBoe    T    A        1      2        2 
   4   chr4_78761044     ZGre    T    A        1      2        2 
   4   chr4_78761044     ZHar    T    A        1      2        2 
   4   chr4_78761044   Sample    T    A        0      0        2 
   4   chr4_78763646     AAsi    C    G        0      0        2 
   4   chr4_78763646     AKia    C    G        0      0        2 
   4   chr4_78763646     AOna    C    G        0      0        2 
   4   chr4_78763646     ASom    C    G        0      0        2 
   4   chr4_78763646     HCab    C    G        1      2        2 
   4   chr4_78763646     HPrz    C    G        1      2        2 
   4   chr4_78763646     ZBoe    C    G        0      0        2 
   4   chr4_78763646     ZGre    C    G        0      0        2 
   4   chr4_78763646     ZHar    C    G        0      0        2 
   4   chr4_78763646   Sample    C    G        0      0        2 
   4   chr4_78775453     AAsi    C    G        1      2        2 
   4   chr4_78775453     AKia    C    G        0      0        2 
   4   chr4_78775453     AOna    C    G        0      0        2 
   4   chr4_78775453     ASom    C    G        1      2        2 
   4   chr4_78775453     HCab    C    G        0      0        2 
   4   chr4_78775453     HPrz    C    G        0      0        2 
   4   chr4_78775453     ZBoe    C    G        0      0        2 
   4   chr4_78775453     ZGre    C    G        0      0        2 
   4   chr4_78775453     ZHar    C    G        0      0        2 
   4   chr4_78775453   Sample    C    G        1      2        2 
   4   chr4_78789203     AAsi    G    T        0      0        2 
   4   chr4_78789203     AKia    G    T        1      2        2 
   4   chr4_78789203     AOna    G    T        0      0        2 
   4   chr4_78789203     ASom    G    T        0      0        2 
   4   chr4_78789203     HCab    G    T        0      0        2 
   4   chr4_78789203     HPrz    G    T        0      0        2 
   4   chr4_78789203     ZBoe    G    T        0      0        2 
   4   chr4_78789203     ZGre    G    T        0      0        2 
   4   chr4_78789203     ZHar    G    T        0      0        2 
   4   chr4_78789203   Sample    G    T        0      0        2 
   4   chr4_78840001     AAsi    C    A        1      2        2 
   4   chr4_78840001     AKia    C    A        0      0        2 
   4   chr4_78840001     AOna    C    A        0      0        2 
   4   chr4_78840001     ASom    C    A        1      2        2 
   4   chr4_78840001     HCab    C    A        0      0        2 
   4   chr4_78840001     HPrz    C    A        0      0        2 
   4   chr4_78840001     ZBoe    C    A        0      0        2 
   4   chr4_78840001     ZGre    C    A        0      0        2 
   4   chr4_78840001     ZHar    C    A        0      0        2 
   4   chr4_78840001   Sample    C    A        1      2        2 
   4   chr4_78889074     AAsi    C    G        0      0        2 
   4   chr4_78889074     AKia    C    G        0      0        2 
   4   chr4_78889074     AOna    C    G        0      0        2 
   4   chr4_78889074     ASom    C    G        0      0        2 
   4   chr4_78889074     HCab    C    G        1      2        2 
   4   chr4_78889074     HPrz    C    G        1      2        2 
   4   chr4_78889074     ZBoe    C    G        0      0        2 
   4   chr4_78889074     ZGre    C    G        0      0        2 
   4   chr4_78889074     ZHar    C    G        0      0        2 
   4   chr4_78889074   Sample    C    G        0      0        2 
   4   chr4_78895092     AAsi    A    T      0.5      1        2 
   4   chr4_78895092     AKia    A    T        0      0        2 
   4   chr4_78895092     AOna    A    T        0      0        2 
   4   chr4_78895092     ASom    A    T        0      0        2 
   4   chr4_78895092     HCab    A    T        0      0        2 
   4   chr4_78895092     HPrz    A    T        0      0        2 
   4   chr4_78895092     ZBoe    A    T        0      0        2 
   4   chr4_78895092     ZGre    A    T        0      0        2 
   4   chr4_78895092     ZHar    A    T        0      0        2 
   4   chr4_78895092   Sample    A    T        0      0        2 
   4   chr4_78898991     AAsi    A    T        0      0        2 
   4   chr4_78898991     AKia    A    T        0      0        2 
   4   chr4_78898991     AOna    A    T        0      0        2 
   4   chr4_78898991     ASom    A    T      0.5      1        2 
   4   chr4_78898991     HCab    A    T        0      0        2 
   4   chr4_78898991     HPrz    A    T        0      0        2 
   4   chr4_78898991     ZBoe    A    T        0      0        2 
   4   chr4_78898991     ZGre    A    T        0      0        2 
   4   chr4_78898991     ZHar    A    T        0      0        2 
   4   chr4_78898991   Sample    A    T        0      0        2 
   4   chr4_78910032     AAsi    A    C        0      0        2 
   4   chr4_78910032     AKia    A    C        0      0        2 
   4   chr4_78910032     AOna    A    C        0      0        2 
   4   chr4_78910032     ASom    A    C        0      0        2 
   4   chr4_78910032     HCab    A    C        1      2        2 
   4   chr4_78910032     HPrz    A    C        1      2        2 
   4   chr4_78910032     ZBoe    A    C        0      0        2 
   4   chr4_78910032     ZGre    A    C        0      0        2 
   4   chr4_78910032     ZHar    A    C        0      0        2 
   4   chr4_78910032   Sample    A    C        0      0        2 
   4   chr4_78921331     AAsi    T    G        0      0        2 
   4   chr4_78921331     AKia    T    G        0      0        2 
   4   chr4_78921331     AOna    T    G        0      0        2 
   4   chr4_78921331     ASom    T    G        0      0        2 
   4   chr4_78921331     HCab    T    G        1      2        2 
   4   chr4_78921331     HPrz    T    G        1      2        2 
   4   chr4_78921331     ZBoe    T    G        0      0        2 
   4   chr4_78921331     ZGre    T    G        0      0        2 
   4   chr4_78921331     ZHar    T    G        0      0        2 
   4   chr4_78921331   Sample    T    G        0      0        2 
   4   chr4_78943513     AAsi    G    T        0      0        2 
   4   chr4_78943513     AKia    G    T        0      0        2 
   4   chr4_78943513     AOna    G    T      0.5      1        2 
   4   chr4_78943513     ASom    G    T        0      0        2 
   4   chr4_78943513     HCab    G    T        0      0        2 
   4   chr4_78943513     HPrz    G    T        0      0        2 
   4   chr4_78943513     ZBoe    G    T        0      0        2 
   4   chr4_78943513     ZGre    G    T        0      0        2 
   4   chr4_78943513     ZHar    G    T        0      0        2 
   4   chr4_78943513   Sample    G    T        0      0        2 
   4   chr4_78947376     AAsi    T    G        0      0        2 
   4   chr4_78947376     AKia    T    G        0      0        2 
   4   chr4_78947376     AOna    T    G        0      0        2 
   4   chr4_78947376     ASom    T    G        0      0        2 
   4   chr4_78947376     HCab    T    G        0      0        2 
   4   chr4_78947376     HPrz    T    G        0      0        2 
   4   chr4_78947376     ZBoe    T    G      0.5      1        2 
   4   chr4_78947376     ZGre    T    G        0      0        2 
   4   chr4_78947376     ZHar    T    G        0      0        2 
   4   chr4_78947376   Sample    T    G        0      0        2 
   4   chr4_78949569     AAsi    C    A        0      0        2 
   4   chr4_78949569     AKia    C    A        0      0        2 
   4   chr4_78949569     AOna    C    A        0      0        2 
   4   chr4_78949569     ASom    C    A        0      0        2 
   4   chr4_78949569     HCab    C    A        1      2        2 
   4   chr4_78949569     HPrz    C    A        1      2        2 
   4   chr4_78949569     ZBoe    C    A        0      0        2 
   4   chr4_78949569     ZGre    C    A        0      0        2 
   4   chr4_78949569     ZHar    C    A        0      0        2 
   4   chr4_78949569   Sample    C    A        0      0        2 
   4   chr4_78952820     AAsi    G    C        0      0        2 
   4   chr4_78952820     AKia    G    C        0      0        2 
   4   chr4_78952820     AOna    G    C        0      0        2 
   4   chr4_78952820     ASom    G    C      0.5      1        2 
   4   chr4_78952820     HCab    G    C        0      0        2 
   4   chr4_78952820     HPrz    G    C        0      0        2 
   4   chr4_78952820     ZBoe    G    C        0      0        2 
   4   chr4_78952820     ZGre    G    C        0      0        2 
   4   chr4_78952820     ZHar    G    C        0      0        2 
   4   chr4_78952820   Sample    G    C        0      0        2 
   4   chr4_78970834     AAsi    A    C        0      0        2 
   4   chr4_78970834     AKia    A    C        0      0        2 
   4   chr4_78970834     AOna    A    C        0      0        2 
   4   chr4_78970834     ASom    A    C        0      0        2 
   4   chr4_78970834     HCab    A    C        0      0        2 
   4   chr4_78970834     HPrz    A    C        0      0        2 
   4   chr4_78970834     ZBoe    A    C        0      0        2 
   4   chr4_78970834     ZGre    A    C        0      0        2 
   4   chr4_78970834     ZHar    A    C        1      2        2 
   4   chr4_78970834   Sample    A    C        0      0        2 
   4   chr4_78971456     AAsi    A    C        0      0        2 
   4   chr4_78971456     AKia    A    C      0.5      1        2 
   4   chr4_78971456     AOna    A    C        0      0        2 
   4   chr4_78971456     ASom    A    C        0      0        2 
   4   chr4_78971456     HCab    A    C        0      0        2 
   4   chr4_78971456     HPrz    A    C        0      0        2 
   4   chr4_78971456     ZBoe    A    C        0      0        2 
   4   chr4_78971456     ZGre    A    C        0      0        2 
   4   chr4_78971456     ZHar    A    C        0      0        2 
   4   chr4_78971456   Sample    A    C        0      0        2 
   4   chr4_78972072     AAsi    C    A        0      0        2 
   4   chr4_78972072     AKia    C    A      0.5      1        2 
   4   chr4_78972072     AOna    C    A      0.5      1        2 
   4   chr4_78972072     ASom    C    A        0      0        2 
   4   chr4_78972072     HCab    C    A        0      0        2 
   4   chr4_78972072     HPrz    C    A        0      0        2 
   4   chr4_78972072     ZBoe    C    A        0      0        2 
   4   chr4_78972072     ZGre    C    A        0      0        2 
   4   chr4_78972072     ZHar    C    A        0      0        2 
   4   chr4_78972072   Sample    C    A        0      0        2 
   4   chr4_78996076     AAsi    C    G        0      0        2 
   4   chr4_78996076     AKia    C    G        0      0        2 
   4   chr4_78996076     AOna    C    G        0      0        2 
   4   chr4_78996076     ASom    C    G        0      0        2 
   4   chr4_78996076     HCab    C    G        1      2        2 
   4   chr4_78996076     HPrz    C    G        1      2        2 
   4   chr4_78996076     ZBoe    C    G        0      0        2 
   4   chr4_78996076     ZGre    C    G        0      0        2 
   4   chr4_78996076     ZHar    C    G        0      0        2 
   4   chr4_78996076   Sample    C    G        0      0        2 
   4   chr4_79002944     AAsi    A    T        0      0        2 
   4   chr4_79002944     AKia    A    T        0      0        2 
   4   chr4_79002944     AOna    A    T        0      0        2 
   4   chr4_79002944     ASom    A    T        0      0        2 
   4   chr4_79002944     HCab    A    T      0.5      1        2 
   4   chr4_79002944     HPrz    A    T        0      0        2 
   4   chr4_79002944     ZBoe    A    T        0      0        2 
   4   chr4_79002944     ZGre    A    T        0      0        2 
   4   chr4_79002944     ZHar    A    T        0      0        2 
   4   chr4_79002944   Sample    A    T        0      0        2 
   4   chr4_79006259     AAsi    G    T        1      2        2 
   4   chr4_79006259     AKia    G    T        0      0        2 
   4   chr4_79006259     AOna    G    T        0      0        2 
   4   chr4_79006259     ASom    G    T        1      2        2 
   4   chr4_79006259     HCab    G    T        0      0        2 
   4   chr4_79006259     HPrz    G    T        0      0        2 
   4   chr4_79006259     ZBoe    G    T        0      0        2 
   4   chr4_79006259     ZGre    G    T        0      0        2 
   4   chr4_79006259     ZHar    G    T        0      0        2 
   4   chr4_79006259   Sample    G    T        1      2        2 
   4   chr4_79012282     AAsi    C    G        1      2        2 
   4   chr4_79012282     AKia    C    G        0      0        2 
   4   chr4_79012282     AOna    C    G        0      0        2 
   4   chr4_79012282     ASom    C    G        1      2        2 
   4   chr4_79012282     HCab    C    G        0      0        2 
   4   chr4_79012282     HPrz    C    G        0      0        2 
   4   chr4_79012282     ZBoe    C    G        0      0        2 
   4   chr4_79012282     ZGre    C    G        0      0        2 
   4   chr4_79012282     ZHar    C    G        0      0        2 
   4   chr4_79012282   Sample    C    G        1      2        2 
   4   chr4_79012509     AAsi    C    A        0      0        2 
   4   chr4_79012509     AKia    C    A        0      0        2 
   4   chr4_79012509     AOna    C    A        0      0        2 
   4   chr4_79012509     ASom    C    A        0      0        2 
   4   chr4_79012509     HCab    C    A        1      2        2 
   4   chr4_79012509     HPrz    C    A        1      2        2 
   4   chr4_79012509     ZBoe    C    A        0      0        2 
   4   chr4_79012509     ZGre    C    A        0      0        2 
   4   chr4_79012509     ZHar    C    A        0      0        2 
   4   chr4_79012509   Sample    C    A        0      0        2 
   4   chr4_79021583     AAsi    T    G        0      0        2 
   4   chr4_79021583     AKia    T    G        0      0        2 
   4   chr4_79021583     AOna    T    G        0      0        2 
   4   chr4_79021583     ASom    T    G        0      0        2 
   4   chr4_79021583     HCab    T    G        0      0        2 
   4   chr4_79021583     HPrz    T    G        0      0        2 
   4   chr4_79021583     ZBoe    T    G        0      0        2 
   4   chr4_79021583     ZGre    T    G        1      2        2 
   4   chr4_79021583     ZHar    T    G        0      0        2 
   4   chr4_79021583   Sample    T    G        0      0        2 
   4   chr4_79022866     AAsi    C    A        0      0        2 
   4   chr4_79022866     AKia    C    A      0.5      1        2 
   4   chr4_79022866     AOna    C    A        1      2        2 
   4   chr4_79022866     ASom    C    A        0      0        2 
   4   chr4_79022866     HCab    C    A        0      0        2 
   4   chr4_79022866     HPrz    C    A        0      0        2 
   4   chr4_79022866     ZBoe    C    A        0      0        2 
   4   chr4_79022866     ZGre    C    A        0      0        2 
   4   chr4_79022866     ZHar    C    A        0      0        2 
   4   chr4_79022866   Sample    C    A        0      0        2 
   4   chr4_79029891     AAsi    A    C        0      0        2 
   4   chr4_79029891     AKia    A    C      0.5      1        2 
   4   chr4_79029891     AOna    A    C        0      0        2 
   4   chr4_79029891     ASom    A    C        0      0        2 
   4   chr4_79029891     HCab    A    C        0      0        2 
   4   chr4_79029891     HPrz    A    C        0      0        2 
   4   chr4_79029891     ZBoe    A    C        0      0        2 
   4   chr4_79029891     ZGre    A    C        0      0        2 
   4   chr4_79029891     ZHar    A    C        0      0        2 
   4   chr4_79029891   Sample    A    C        0      0        2 
   4   chr4_79052180     AAsi    C    A        0      0        2 
   4   chr4_79052180     AKia    C    A        0      0        2 
   4   chr4_79052180     AOna    C    A        0      0        2 
   4   chr4_79052180     ASom    C    A      0.5      1        2 
   4   chr4_79052180     HCab    C    A        0      0        2 
   4   chr4_79052180     HPrz    C    A        0      0        2 
   4   chr4_79052180     ZBoe    C    A        0      0        2 
   4   chr4_79052180     ZGre    C    A        0      0        2 
   4   chr4_79052180     ZHar    C    A        0      0        2 
   4   chr4_79052180   Sample    C    A        0      0        2 
   4   chr4_79056541     AAsi    C    G        0      0        2 
   4   chr4_79056541     AKia    C    G        0      0        2 
   4   chr4_79056541     AOna    C    G        0      0        2 
   4   chr4_79056541     ASom    C    G        0      0        2 
   4   chr4_79056541     HCab    C    G        0      0        2 
   4   chr4_79056541     HPrz    C    G        0      0        2 
   4   chr4_79056541     ZBoe    C    G        0      0        2 
   4   chr4_79056541     ZGre    C    G        1      2        2 
   4   chr4_79056541     ZHar    C    G        0      0        2 
   4   chr4_79056541   Sample    C    G        0      0        2 
   4   chr4_79056686     AAsi    A    T        0      0        2 
   4   chr4_79056686     AKia    A    T        1      2        2 
   4   chr4_79056686     AOna    A    T        0      0        2 
   4   chr4_79056686     ASom    A    T        0      0        2 
   4   chr4_79056686     HCab    A    T        0      0        2 
   4   chr4_79056686     HPrz    A    T        0      0        2 
   4   chr4_79056686     ZBoe    A    T        0      0        2 
   4   chr4_79056686     ZGre    A    T        0      0        2 
   4   chr4_79056686     ZHar    A    T        0      0        2 
   4   chr4_79056686   Sample    A    T        0      0        2 
   4   chr4_79097363     AAsi    A    C        0      0        2 
   4   chr4_79097363     AKia    A    C        0      0        2 
   4   chr4_79097363     AOna    A    C      0.5      1        2 
   4   chr4_79097363     ASom    A    C        0      0        2 
   4   chr4_79097363     HCab    A    C        0      0        2 
   4   chr4_79097363     HPrz    A    C        0      0        2 
   4   chr4_79097363     ZBoe    A    C        0      0        2 
   4   chr4_79097363     ZGre    A    C        0      0        2 
   4   chr4_79097363     ZHar    A    C        0      0        2 
   4   chr4_79097363   Sample    A    C        0      0        2 
   4   chr4_79111475     AAsi    G    C        0      0        2 
   4   chr4_79111475     AKia    G    C        0      0        2 
   4   chr4_79111475     AOna    G    C        0      0        2 
   4   chr4_79111475     ASom    G    C        0      0        2 
   4   chr4_79111475     HCab    G    C        0      0        2 
   4   chr4_79111475     HPrz    G    C        0      0        2 
   4   chr4_79111475     ZBoe    G    C        0      0        2 
   4   chr4_79111475     ZGre    G    C        0      0        2 
   4   chr4_79111475     ZHar    G    C        1      2        2 
   4   chr4_79111475   Sample    G    C        0      0        2 
   4   chr4_79138678     AAsi    G    T        0      0        2 
   4   chr4_79138678     AKia    G    T        1      2        2 
   4   chr4_79138678     AOna    G    T        1      2        2 
   4   chr4_79138678     ASom    G    T        0      0        2 
   4   chr4_79138678     HCab    G    T        0      0        2 
   4   chr4_79138678     HPrz    G    T        0      0        2 
   4   chr4_79138678     ZBoe    G    T        0      0        2 
   4   chr4_79138678     ZGre    G    T        0      0        2 
   4   chr4_79138678     ZHar    G    T        0      0        2 
   4   chr4_79138678   Sample    G    T        0      0        2 
   4   chr4_79138965     AAsi    T    A        0      0        2 
   4   chr4_79138965     AKia    T    A        0      0        2 
   4   chr4_79138965     AOna    T    A        0      0        2 
   4   chr4_79138965     ASom    T    A      0.5      1        2 
   4   chr4_79138965     HCab    T    A        0      0        2 
   4   chr4_79138965     HPrz    T    A        0      0        2 
   4   chr4_79138965     ZBoe    T    A        0      0        2 
   4   chr4_79138965     ZGre    T    A        0      0        2 
   4   chr4_79138965     ZHar    T    A        0      0        2 
   4   chr4_79138965   Sample    T    A        0      0        2 
   4   chr4_79139684     AAsi    A    C        0      0        2 
   4   chr4_79139684     AKia    A    C        0      0        2 
   4   chr4_79139684     AOna    A    C        0      0        2 
   4   chr4_79139684     ASom    A    C        0      0        2 
   4   chr4_79139684     HCab    A    C      0.5      1        2 
   4   chr4_79139684     HPrz    A    C      0.5      1        2 
   4   chr4_79139684     ZBoe    A    C        0      0        2 
   4   chr4_79139684     ZGre    A    C        0      0        2 
   4   chr4_79139684     ZHar    A    C        0      0        2 
   4   chr4_79139684   Sample    A    C        0      0        2 
   4   chr4_79149468     AAsi    C    A        0      0        2 
   4   chr4_79149468     AKia    C    A        0      0        2 
   4   chr4_79149468     AOna    C    A        0      0        2 
   4   chr4_79149468     ASom    C    A        0      0        2 
   4   chr4_79149468     HCab    C    A        1      2        2 
   4   chr4_79149468     HPrz    C    A        1      2        2 
   4   chr4_79149468     ZBoe    C    A        0      0        2 
   4   chr4_79149468     ZGre    C    A        0      0        2 
   4   chr4_79149468     ZHar    C    A        0      0        2 
   4   chr4_79149468   Sample    C    A        0      0        2 
   4   chr4_79159392     AAsi    T    A        0      0        2 
   4   chr4_79159392     AKia    T    A        0      0        2 
   4   chr4_79159392     AOna    T    A        0      0        2 
   4   chr4_79159392     ASom    T    A        0      0        2 
   4   chr4_79159392     HCab    T    A        0      0        2 
   4   chr4_79159392     HPrz    T    A        0      0        2 
   4   chr4_79159392     ZBoe    T    A        1      2        2 
   4   chr4_79159392     ZGre    T    A        1      2        2 
   4   chr4_79159392     ZHar    T    A        1      2        2 
   4   chr4_79159392   Sample    T    A        0      0        2 
   4   chr4_79197680     AAsi    A    T        0      0        2 
   4   chr4_79197680     AKia    A    T        0      0        2 
   4   chr4_79197680     AOna    A    T        0      0        2 
   4   chr4_79197680     ASom    A    T        0      0        2 
   4   chr4_79197680     HCab    A    T        0      0        2 
   4   chr4_79197680     HPrz    A    T        0      0        2 
   4   chr4_79197680     ZBoe    A    T      0.5      1        2 
   4   chr4_79197680     ZGre    A    T        0      0        2 
   4   chr4_79197680     ZHar    A    T      0.5      1        2 
   4   chr4_79197680   Sample    A    T        0      0        2 
   4   chr4_79205145     AAsi    G    C        0      0        2 
   4   chr4_79205145     AKia    G    C        0      0        2 
   4   chr4_79205145     AOna    G    C        0      0        2 
   4   chr4_79205145     ASom    G    C        0      0        2 
   4   chr4_79205145     HCab    G    C        1      2        2 
   4   chr4_79205145     HPrz    G    C        1      2        2 
   4   chr4_79205145     ZBoe    G    C        0      0        2 
   4   chr4_79205145     ZGre    G    C        0      0        2 
   4   chr4_79205145     ZHar    G    C        0      0        2 
   4   chr4_79205145   Sample    G    C        0      0        2 
   4   chr4_79238406     AAsi    G    C        0      0        2 
   4   chr4_79238406     AKia    G    C        0      0        2 
   4   chr4_79238406     AOna    G    C        0      0        2 
   4   chr4_79238406     ASom    G    C        0      0        2 
   4   chr4_79238406     HCab    G    C        1      2        2 
   4   chr4_79238406     HPrz    G    C        1      2        2 
   4   chr4_79238406     ZBoe    G    C        0      0        2 
   4   chr4_79238406     ZGre    G    C        0      0        2 
   4   chr4_79238406     ZHar    G    C        0      0        2 
   4   chr4_79238406   Sample    G    C        0      0        2 
   4   chr4_79296644     AAsi    G    T        0      0        2 
   4   chr4_79296644     AKia    G    T        0      0        2 
   4   chr4_79296644     AOna    G    T      0.5      1        2 
   4   chr4_79296644     ASom    G    T        0      0        2 
   4   chr4_79296644     HCab    G    T        0      0        2 
   4   chr4_79296644     HPrz    G    T        0      0        2 
   4   chr4_79296644     ZBoe    G    T        0      0        2 
   4   chr4_79296644     ZGre    G    T        0      0        2 
   4   chr4_79296644     ZHar    G    T        0      0        2 
   4   chr4_79296644   Sample    G    T        0      0        2 
   4   chr4_79297224     AAsi    C    A        0      0        2 
   4   chr4_79297224     AKia    C    A        0      0        2 
   4   chr4_79297224     AOna    C    A        0      0        2 
   4   chr4_79297224     ASom    C    A        0      0        2 
   4   chr4_79297224     HCab    C    A        0      0        2 
   4   chr4_79297224     HPrz    C    A        0      0        2 
   4   chr4_79297224     ZBoe    C    A        0      0        2 
   4   chr4_79297224     ZGre    C    A        0      0        2 
   4   chr4_79297224     ZHar    C    A        1      2        2 
   4   chr4_79297224   Sample    C    A        0      0        2 
   4   chr4_79320985     AAsi    G    C        0      0        2 
   4   chr4_79320985     AKia    G    C        0      0        2 
   4   chr4_79320985     AOna    G    C        0      0        2 
   4   chr4_79320985     ASom    G    C        0      0        2 
   4   chr4_79320985     HCab    G    C        0      0        2 
   4   chr4_79320985     HPrz    G    C        0      0        2 
   4   chr4_79320985     ZBoe    G    C        0      0        2 
   4   chr4_79320985     ZGre    G    C        1      2        2 
   4   chr4_79320985     ZHar    G    C        0      0        2 
   4   chr4_79320985   Sample    G    C        0      0        2 
   4   chr4_79345449     AAsi    G    C        0      0        2 
   4   chr4_79345449     AKia    G    C        0      0        2 
   4   chr4_79345449     AOna    G    C        0      0        2 
   4   chr4_79345449     ASom    G    C        0      0        2 
   4   chr4_79345449     HCab    G    C        1      2        2 
   4   chr4_79345449     HPrz    G    C        1      2        2 
   4   chr4_79345449     ZBoe    G    C        0      0        2 
   4   chr4_79345449     ZGre    G    C        0      0        2 
   4   chr4_79345449     ZHar    G    C        0      0        2 
   4   chr4_79345449   Sample    G    C        0      0        2 
   4   chr4_79351710     AAsi    G    T        0      0        2 
   4   chr4_79351710     AKia    G    T        0      0        2 
   4   chr4_79351710     AOna    G    T        0      0        2 
   4   chr4_79351710     ASom    G    T        0      0        2 
   4   chr4_79351710     HCab    G    T        1      2        2 
   4   chr4_79351710     HPrz    G    T        1      2        2 
   4   chr4_79351710     ZBoe    G    T        0      0        2 
   4   chr4_79351710     ZGre    G    T        0      0        2 
   4   chr4_79351710     ZHar    G    T        0      0        2 
   4   chr4_79351710   Sample    G    T        0      0        2 
   4   chr4_79396155     AAsi    A    C        0      0        2 
   4   chr4_79396155     AKia    A    C        0      0        2 
   4   chr4_79396155     AOna    A    C        0      0        2 
   4   chr4_79396155     ASom    A    C        0      0        2 
   4   chr4_79396155     HCab    A    C        1      2        2 
   4   chr4_79396155     HPrz    A    C        1      2        2 
   4   chr4_79396155     ZBoe    A    C        0      0        2 
   4   chr4_79396155     ZGre    A    C        0      0        2 
   4   chr4_79396155     ZHar    A    C        0      0        2 
   4   chr4_79396155   Sample    A    C        0      0        2 
   4   chr4_79423704     AAsi    C    A        0      0        2 
   4   chr4_79423704     AKia    C    A        0      0        2 
   4   chr4_79423704     AOna    C    A        0      0        2 
   4   chr4_79423704     ASom    C    A      0.5      1        2 
   4   chr4_79423704     HCab    C    A        0      0        2 
   4   chr4_79423704     HPrz    C    A        0      0        2 
   4   chr4_79423704     ZBoe    C    A        0      0        2 
   4   chr4_79423704     ZGre    C    A        0      0        2 
   4   chr4_79423704     ZHar    C    A        0      0        2 
   4   chr4_79423704   Sample    C    A        0      0        2 
   4   chr4_79433113     AAsi    A    T        0      0        2 
   4   chr4_79433113     AKia    A    T        0      0        2 
   4   chr4_79433113     AOna    A    T        0      0        2 
   4   chr4_79433113     ASom    A    T        0      0        2 
   4   chr4_79433113     HCab    A    T        1      2        2 
   4   chr4_79433113     HPrz    A    T        1      2        2 
   4   chr4_79433113     ZBoe    A    T        0      0        2 
   4   chr4_79433113     ZGre    A    T        0      0        2 
   4   chr4_79433113     ZHar    A    T        0      0        2 
   4   chr4_79433113   Sample    A    T        0      0        2 
   4   chr4_79437790     AAsi    C    G        0      0        2 
   4   chr4_79437790     AKia    C    G        0      0        2 
   4   chr4_79437790     AOna    C    G        0      0        2 
   4   chr4_79437790     ASom    C    G        1      2        2 
   4   chr4_79437790     HCab    C    G        0      0        2 
   4   chr4_79437790     HPrz    C    G        0      0        2 
   4   chr4_79437790     ZBoe    C    G        0      0        2 
   4   chr4_79437790     ZGre    C    G        0      0        2 
   4   chr4_79437790     ZHar    C    G        0      0        2 
   4   chr4_79437790   Sample    C    G        0      0        2 
   4   chr4_79448169     AAsi    T    G        0      0        2 
   4   chr4_79448169     AKia    T    G        0      0        2 
   4   chr4_79448169     AOna    T    G        0      0        2 
   4   chr4_79448169     ASom    T    G        0      0        2 
   4   chr4_79448169     HCab    T    G        0      0        2 
   4   chr4_79448169     HPrz    T    G        0      0        2 
   4   chr4_79448169     ZBoe    T    G        0      0        2 
   4   chr4_79448169     ZGre    T    G        0      0        2 
   4   chr4_79448169     ZHar    T    G        1      2        2 
   4   chr4_79448169   Sample    T    G        0      0        2 
   4   chr4_79459605     AAsi    A    T        0      0        2 
   4   chr4_79459605     AKia    A    T        0      0        2 
   4   chr4_79459605     AOna    A    T        0      0        2 
   4   chr4_79459605     ASom    A    T        0      0        2 
   4   chr4_79459605     HCab    A    T        1      2        2 
   4   chr4_79459605     HPrz    A    T        1      2        2 
   4   chr4_79459605     ZBoe    A    T        0      0        2 
   4   chr4_79459605     ZGre    A    T        0      0        2 
   4   chr4_79459605     ZHar    A    T        0      0        2 
   4   chr4_79459605   Sample    A    T        0      0        2 
   4   chr4_79469806     AAsi    T    A        0      0        2 
   4   chr4_79469806     AKia    T    A        0      0        2 
   4   chr4_79469806     AOna    T    A        0      0        2 
   4   chr4_79469806     ASom    T    A        0      0        2 
   4   chr4_79469806     HCab    T    A        1      2        2 
   4   chr4_79469806     HPrz    T    A      0.5      1        2 
   4   chr4_79469806     ZBoe    T    A        0      0        2 
   4   chr4_79469806     ZGre    T    A        0      0        2 
   4   chr4_79469806     ZHar    T    A        0      0        2 
   4   chr4_79469806   Sample    T    A        0      0        2 
   4   chr4_79498742     AAsi    T    A      0.5      1        2 
   4   chr4_79498742     AKia    T    A        0      0        2 
   4   chr4_79498742     AOna    T    A        0      0        2 
   4   chr4_79498742     ASom    T    A        0      0        2 
   4   chr4_79498742     HCab    T    A        0      0        2 
   4   chr4_79498742     HPrz    T    A        0      0        2 
   4   chr4_79498742     ZBoe    T    A        0      0        2 
   4   chr4_79498742     ZGre    T    A        0      0        2 
   4   chr4_79498742     ZHar    T    A        0      0        2 
   4   chr4_79498742   Sample    T    A        0      0        2 
   4   chr4_79517164     AAsi    A    T      0.5      1        2 
   4   chr4_79517164     AKia    A    T        0      0        2 
   4   chr4_79517164     AOna    A    T        0      0        2 
   4   chr4_79517164     ASom    A    T        0      0        2 
   4   chr4_79517164     HCab    A    T        0      0        2 
   4   chr4_79517164     HPrz    A    T        0      0        2 
   4   chr4_79517164     ZBoe    A    T        0      0        2 
   4   chr4_79517164     ZGre    A    T        0      0        2 
   4   chr4_79517164     ZHar    A    T        0      0        2 
   4   chr4_79517164   Sample    A    T        0      0        2 
   4   chr4_79528620     AAsi    T    G        0      0        2 
   4   chr4_79528620     AKia    T    G        0      0        2 
   4   chr4_79528620     AOna    T    G        0      0        2 
   4   chr4_79528620     ASom    T    G        0      0        2 
   4   chr4_79528620     HCab    T    G        1      2        2 
   4   chr4_79528620     HPrz    T    G        1      2        2 
   4   chr4_79528620     ZBoe    T    G        0      0        2 
   4   chr4_79528620     ZGre    T    G        0      0        2 
   4   chr4_79528620     ZHar    T    G        0      0        2 
   4   chr4_79528620   Sample    T    G        0      0        2 
   4   chr4_79538048     AAsi    G    T        0      0        2 
   4   chr4_79538048     AKia    G    T        0      0        2 
   4   chr4_79538048     AOna    G    T        0      0        2 
   4   chr4_79538048     ASom    G    T        0      0        2 
   4   chr4_79538048     HCab    G    T        0      0        2 
   4   chr4_79538048     HPrz    G    T        0      0        2 
   4   chr4_79538048     ZBoe    G    T      0.5      1        2 
   4   chr4_79538048     ZGre    G    T        0      0        2 
   4   chr4_79538048     ZHar    G    T        0      0        2 
   4   chr4_79538048   Sample    G    T        0      0        2 
   4   chr4_79538765     AAsi    T    A        0      0        2 
   4   chr4_79538765     AKia    T    A        0      0        2 
   4   chr4_79538765     AOna    T    A        0      0        2 
   4   chr4_79538765     ASom    T    A        0      0        2 
   4   chr4_79538765     HCab    T    A        1      2        2 
   4   chr4_79538765     HPrz    T    A        1      2        2 
   4   chr4_79538765     ZBoe    T    A        0      0        2 
   4   chr4_79538765     ZGre    T    A        0      0        2 
   4   chr4_79538765     ZHar    T    A        0      0        2 
   4   chr4_79538765   Sample    T    A        0      0        2 
   4   chr4_79540933     AAsi    A    T        0      0        2 
   4   chr4_79540933     AKia    A    T        0      0        2 
   4   chr4_79540933     AOna    A    T        0      0        2 
   4   chr4_79540933     ASom    A    T        0      0        2 
   4   chr4_79540933     HCab    A    T        0      0        2 
   4   chr4_79540933     HPrz    A    T        0      0        2 
   4   chr4_79540933     ZBoe    A    T        1      2        2 
   4   chr4_79540933     ZGre    A    T        1      2        2 
   4   chr4_79540933     ZHar    A    T        1      2        2 
   4   chr4_79540933   Sample    A    T        0      0        2 
   4   chr4_79578321     AAsi    T    G        0      0        2 
   4   chr4_79578321     AKia    T    G        0      0        2 
   4   chr4_79578321     AOna    T    G        0      0        2 
   4   chr4_79578321     ASom    T    G        0      0        2 
   4   chr4_79578321     HCab    T    G        0      0        2 
   4   chr4_79578321     HPrz    T    G        0      0        2 
   4   chr4_79578321     ZBoe    T    G        0      0        2 
   4   chr4_79578321     ZGre    T    G      0.5      1        2 
   4   chr4_79578321     ZHar    T    G        0      0        2 
   4   chr4_79578321   Sample    T    G        0      0        2 
   4   chr4_79582279     AAsi    G    T        0      0        2 
   4   chr4_79582279     AKia    G    T        0      0        2 
   4   chr4_79582279     AOna    G    T        0      0        2 
   4   chr4_79582279     ASom    G    T        1      2        2 
   4   chr4_79582279     HCab    G    T        0      0        2 
   4   chr4_79582279     HPrz    G    T        0      0        2 
   4   chr4_79582279     ZBoe    G    T        0      0        2 
   4   chr4_79582279     ZGre    G    T        0      0        2 
   4   chr4_79582279     ZHar    G    T        0      0        2 
   4   chr4_79582279   Sample    G    T        1      2        2 
   4   chr4_79598619     AAsi    T    G        0      0        2 
   4   chr4_79598619     AKia    T    G        0      0        2 
   4   chr4_79598619     AOna    T    G        0      0        2 
   4   chr4_79598619     ASom    T    G        0      0        2 
   4   chr4_79598619     HCab    T    G        0      0        2 
   4   chr4_79598619     HPrz    T    G        0      0        2 
   4   chr4_79598619     ZBoe    T    G        1      2        2 
   4   chr4_79598619     ZGre    T    G        0      0        2 
   4   chr4_79598619     ZHar    T    G        0      0        2 
   4   chr4_79598619   Sample    T    G        0      0        2 
   4   chr4_79626583     AAsi    C    G        1      2        2 
   4   chr4_79626583     AKia    C    G        0      0        2 
   4   chr4_79626583     AOna    C    G        0      0        2 
   4   chr4_79626583     ASom    C    G        1      2        2 
   4   chr4_79626583     HCab    C    G        0      0        2 
   4   chr4_79626583     HPrz    C    G        0      0        2 
   4   chr4_79626583     ZBoe    C    G        0      0        2 
   4   chr4_79626583     ZGre    C    G        0      0        2 
   4   chr4_79626583     ZHar    C    G        0      0        2 
   4   chr4_79626583   Sample    C    G        1      2        2 
   4   chr4_79633762     AAsi    G    C        0      0        2 
   4   chr4_79633762     AKia    G    C        0      0        2 
   4   chr4_79633762     AOna    G    C        0      0        2 
   4   chr4_79633762     ASom    G    C        0      0        2 
   4   chr4_79633762     HCab    G    C        1      2        2 
   4   chr4_79633762     HPrz    G    C        1      2        2 
   4   chr4_79633762     ZBoe    G    C        0      0        2 
   4   chr4_79633762     ZGre    G    C        0      0        2 
   4   chr4_79633762     ZHar    G    C        0      0        2 
   4   chr4_79633762   Sample    G    C        0      0        2 
   4   chr4_79634743     AAsi    A    C        0      0        2 
   4   chr4_79634743     AKia    A    C      0.5      1        2 
   4   chr4_79634743     AOna    A    C        0      0        2 
   4   chr4_79634743     ASom    A    C        0      0        2 
   4   chr4_79634743     HCab    A    C        0      0        2 
   4   chr4_79634743     HPrz    A    C        0      0        2 
   4   chr4_79634743     ZBoe    A    C        0      0        2 
   4   chr4_79634743     ZGre    A    C        0      0        2 
   4   chr4_79634743     ZHar    A    C        0      0        2 
   4   chr4_79634743   Sample    A    C        0      0        2 
   4   chr4_79981258     AAsi    T    A        0      0        2 
   4   chr4_79981258     AKia    T    A        0      0        2 
   4   chr4_79981258     AOna    T    A        0      0        2 
   4   chr4_79981258     ASom    T    A        0      0        2 
   4   chr4_79981258     HCab    T    A        1      2        2 
   4   chr4_79981258     HPrz    T    A        0      0        2 
   4   chr4_79981258     ZBoe    T    A        0      0        2 
   4   chr4_79981258     ZGre    T    A        0      0        2 
   4   chr4_79981258     ZHar    T    A        0      0        2 
   4   chr4_79981258   Sample    T    A        0      0        2 
   4   chr4_79991240     AAsi    T    A        0      0        2 
   4   chr4_79991240     AKia    T    A        0      0        2 
   4   chr4_79991240     AOna    T    A        0      0        2 
   4   chr4_79991240     ASom    T    A        0      0        2 
   4   chr4_79991240     HCab    T    A        0      0        2 
   4   chr4_79991240     HPrz    T    A        0      0        2 
   4   chr4_79991240     ZBoe    T    A        1      2        2 
   4   chr4_79991240     ZGre    T    A        0      0        2 
   4   chr4_79991240     ZHar    T    A        0      0        2 
   4   chr4_79991240   Sample    T    A        0      0        2 
   4   chr4_79997074     AAsi    C    A        0      0        2 
   4   chr4_79997074     AKia    C    A        0      0        2 
   4   chr4_79997074     AOna    C    A        0      0        2 
   4   chr4_79997074     ASom    C    A        0      0        2 
   4   chr4_79997074     HCab    C    A        1      2        2 
   4   chr4_79997074     HPrz    C    A        1      2        2 
   4   chr4_79997074     ZBoe    C    A        0      0        2 
   4   chr4_79997074     ZGre    C    A        0      0        2 
   4   chr4_79997074     ZHar    C    A        0      0        2 
   4   chr4_79997074   Sample    C    A        0      0        2 
   4   chr4_80058999     AAsi    C    G        0      0        2 
   4   chr4_80058999     AKia    C    G        0      0        2 
   4   chr4_80058999     AOna    C    G        0      0        2 
   4   chr4_80058999     ASom    C    G        0      0        2 
   4   chr4_80058999     HCab    C    G        1      2        2 
   4   chr4_80058999     HPrz    C    G        1      2        2 
   4   chr4_80058999     ZBoe    C    G        0      0        2 
   4   chr4_80058999     ZGre    C    G        0      0        2 
   4   chr4_80058999     ZHar    C    G        0      0        2 
   4   chr4_80058999   Sample    C    G        0      0        2 
   4   chr4_80063926     AAsi    T    A        0      0        2 
   4   chr4_80063926     AKia    T    A        0      0        2 
   4   chr4_80063926     AOna    T    A        0      0        2 
   4   chr4_80063926     ASom    T    A        0      0        2 
   4   chr4_80063926     HCab    T    A      0.5      1        2 
   4   chr4_80063926     HPrz    T    A      0.5      1        2 
   4   chr4_80063926     ZBoe    T    A        0      0        2 
   4   chr4_80063926     ZGre    T    A        0      0        2 
   4   chr4_80063926     ZHar    T    A        0      0        2 
   4   chr4_80063926   Sample    T    A        0      0        2 
   4   chr4_80068112     AAsi    G    C        0      0        2 
   4   chr4_80068112     AKia    G    C        0      0        2 
   4   chr4_80068112     AOna    G    C        0      0        2 
   4   chr4_80068112     ASom    G    C        0      0        2 
   4   chr4_80068112     HCab    G    C        0      0        2 
   4   chr4_80068112     HPrz    G    C        0      0        2 
   4   chr4_80068112     ZBoe    G    C        0      0        2 
   4   chr4_80068112     ZGre    G    C        0      0        2 
   4   chr4_80068112     ZHar    G    C        1      2        2 
   4   chr4_80068112   Sample    G    C        0      0        2 
   4   chr4_80068316     AAsi    A    T        0      0        2 
   4   chr4_80068316     AKia    A    T        1      2        2 
   4   chr4_80068316     AOna    A    T        1      2        2 
   4   chr4_80068316     ASom    A    T        0      0        2 
   4   chr4_80068316     HCab    A    T        0      0        2 
   4   chr4_80068316     HPrz    A    T        0      0        2 
   4   chr4_80068316     ZBoe    A    T        1      2        2 
   4   chr4_80068316     ZGre    A    T        0      0        2 
   4   chr4_80068316     ZHar    A    T        0      0        2 
   4   chr4_80068316   Sample    A    T        0      0        2 
   4   chr4_80078353     AAsi    G    T        0      0        2 
   4   chr4_80078353     AKia    G    T        0      0        2 
   4   chr4_80078353     AOna    G    T        0      0        2 
   4   chr4_80078353     ASom    G    T        0      0        2 
   4   chr4_80078353     HCab    G    T        1      2        2 
   4   chr4_80078353     HPrz    G    T        1      2        2 
   4   chr4_80078353     ZBoe    G    T        0      0        2 
   4   chr4_80078353     ZGre    G    T        0      0        2 
   4   chr4_80078353     ZHar    G    T        0      0        2 
   4   chr4_80078353   Sample    G    T        0      0        2 
   4   chr4_80081552     AAsi    G    T        0      0        2 
   4   chr4_80081552     AKia    G    T        0      0        2 
   4   chr4_80081552     AOna    G    T        0      0        2 
   4   chr4_80081552     ASom    G    T        0      0        2 
   4   chr4_80081552     HCab    G    T        1      2        2 
   4   chr4_80081552     HPrz    G    T        1      2        2 
   4   chr4_80081552     ZBoe    G    T        0      0        2 
   4   chr4_80081552     ZGre    G    T        0      0        2 
   4   chr4_80081552     ZHar    G    T        0      0        2 
   4   chr4_80081552   Sample    G    T        0      0        2 
   4   chr4_80085489     AAsi    G    T        0      0        2 
   4   chr4_80085489     AKia    G    T        1      2        2 
   4   chr4_80085489     AOna    G    T        0      0        2 
   4   chr4_80085489     ASom    G    T        0      0        2 
   4   chr4_80085489     HCab    G    T        0      0        2 
   4   chr4_80085489     HPrz    G    T        0      0        2 
   4   chr4_80085489     ZBoe    G    T        0      0        2 
   4   chr4_80085489     ZGre    G    T        0      0        2 
   4   chr4_80085489     ZHar    G    T        0      0        2 
   4   chr4_80085489   Sample    G    T        0      0        2 
   4   chr4_80100556     AAsi    G    C        0      0        2 
   4   chr4_80100556     AKia    G    C        0      0        2 
   4   chr4_80100556     AOna    G    C        0      0        2 
   4   chr4_80100556     ASom    G    C        0      0        2 
   4   chr4_80100556     HCab    G    C        0      0        2 
   4   chr4_80100556     HPrz    G    C        0      0        2 
   4   chr4_80100556     ZBoe    G    C        0      0        2 
   4   chr4_80100556     ZGre    G    C        0      0        2 
   4   chr4_80100556     ZHar    G    C        1      2        2 
   4   chr4_80100556   Sample    G    C        0      0        2 
   4   chr4_80129053     AAsi    G    T        0      0        2 
   4   chr4_80129053     AKia    G    T        0      0        2 
   4   chr4_80129053     AOna    G    T        0      0        2 
   4   chr4_80129053     ASom    G    T        0      0        2 
   4   chr4_80129053     HCab    G    T        1      2        2 
   4   chr4_80129053     HPrz    G    T        1      2        2 
   4   chr4_80129053     ZBoe    G    T        0      0        2 
   4   chr4_80129053     ZGre    G    T        0      0        2 
   4   chr4_80129053     ZHar    G    T        0      0        2 
   4   chr4_80129053   Sample    G    T        0      0        2 
   4   chr4_80145270     AAsi    C    A        0      0        2 
   4   chr4_80145270     AKia    C    A        0      0        2 
   4   chr4_80145270     AOna    C    A        0      0        2 
   4   chr4_80145270     ASom    C    A        0      0        2 
   4   chr4_80145270     HCab    C    A        0      0        2 
   4   chr4_80145270     HPrz    C    A        0      0        2 
   4   chr4_80145270     ZBoe    C    A      0.5      1        2 
   4   chr4_80145270     ZGre    C    A        0      0        2 
   4   chr4_80145270     ZHar    C    A        0      0        2 
   4   chr4_80145270   Sample    C    A        0      0        2 
   4   chr4_80200168     AAsi    C    A        0      0        2 
   4   chr4_80200168     AKia    C    A        0      0        2 
   4   chr4_80200168     AOna    C    A        1      2        2 
   4   chr4_80200168     ASom    C    A        0      0        2 
   4   chr4_80200168     HCab    C    A        0      0        2 
   4   chr4_80200168     HPrz    C    A        0      0        2 
   4   chr4_80200168     ZBoe    C    A        0      0        2 
   4   chr4_80200168     ZGre    C    A        0      0        2 
   4   chr4_80200168     ZHar    C    A        0      0        2 
   4   chr4_80200168   Sample    C    A        0      0        2 
   4   chr4_80238032     AAsi    A    C        0      0        2 
   4   chr4_80238032     AKia    A    C        0      0        2 
   4   chr4_80238032     AOna    A    C      0.5      1        2 
   4   chr4_80238032     ASom    A    C        0      0        2 
   4   chr4_80238032     HCab    A    C        0      0        2 
   4   chr4_80238032     HPrz    A    C        0      0        2 
   4   chr4_80238032     ZBoe    A    C        0      0        2 
   4   chr4_80238032     ZGre    A    C        0      0        2 
   4   chr4_80238032     ZHar    A    C        0      0        2 
   4   chr4_80238032   Sample    A    C        0      0        2 
   4   chr4_80239003     AAsi    C    A        0      0        2 
   4   chr4_80239003     AKia    C    A        0      0        2 
   4   chr4_80239003     AOna    C    A        0      0        2 
   4   chr4_80239003     ASom    C    A        0      0        2 
   4   chr4_80239003     HCab    C    A        0      0        2 
   4   chr4_80239003     HPrz    C    A        0      0        2 
   4   chr4_80239003     ZBoe    C    A      0.5      1        2 
   4   chr4_80239003     ZGre    C    A        0      0        2 
   4   chr4_80239003     ZHar    C    A        0      0        2 
   4   chr4_80239003   Sample    C    A        0      0        2 
   4   chr4_80261415     AAsi    A    T        0      0        2 
   4   chr4_80261415     AKia    A    T        0      0        2 
   4   chr4_80261415     AOna    A    T      0.5      1        2 
   4   chr4_80261415     ASom    A    T        0      0        2 
   4   chr4_80261415     HCab    A    T        0      0        2 
   4   chr4_80261415     HPrz    A    T        0      0        2 
   4   chr4_80261415     ZBoe    A    T        0      0        2 
   4   chr4_80261415     ZGre    A    T        0      0        2 
   4   chr4_80261415     ZHar    A    T        0      0        2 
   4   chr4_80261415   Sample    A    T        0      0        2 
   4   chr4_80262762     AAsi    G    C        0      0        2 
   4   chr4_80262762     AKia    G    C        0      0        2 
   4   chr4_80262762     AOna    G    C        0      0        2 
   4   chr4_80262762     ASom    G    C      0.5      1        2 
   4   chr4_80262762     HCab    G    C        0      0        2 
   4   chr4_80262762     HPrz    G    C        0      0        2 
   4   chr4_80262762     ZBoe    G    C        0      0        2 
   4   chr4_80262762     ZGre    G    C        0      0        2 
   4   chr4_80262762     ZHar    G    C        0      0        2 
   4   chr4_80262762   Sample    G    C        0      0        2 
   4   chr4_80286457     AAsi    G    T        0      0        2 
   4   chr4_80286457     AKia    G    T        0      0        2 
   4   chr4_80286457     AOna    G    T        0      0        2 
   4   chr4_80286457     ASom    G    T        0      0        2 
   4   chr4_80286457     HCab    G    T        0      0        2 
   4   chr4_80286457     HPrz    G    T        0      0        2 
   4   chr4_80286457     ZBoe    G    T        1      2        2 
   4   chr4_80286457     ZGre    G    T        1      2        2 
   4   chr4_80286457     ZHar    G    T        1      2        2 
   4   chr4_80286457   Sample    G    T        0      0        2 
   4   chr4_80294016     AAsi    G    T        0      0        2 
   4   chr4_80294016     AKia    G    T        0      0        2 
   4   chr4_80294016     AOna    G    T      0.5      1        2 
   4   chr4_80294016     ASom    G    T        0      0        2 
   4   chr4_80294016     HCab    G    T        0      0        2 
   4   chr4_80294016     HPrz    G    T        0      0        2 
   4   chr4_80294016     ZBoe    G    T        0      0        2 
   4   chr4_80294016     ZGre    G    T        0      0        2 
   4   chr4_80294016     ZHar    G    T        0      0        2 
   4   chr4_80294016   Sample    G    T        0      0        2 
   4   chr4_80303397     AAsi    G    C        0      0        2 
   4   chr4_80303397     AKia    G    C        0      0        2 
   4   chr4_80303397     AOna    G    C        0      0        2 
   4   chr4_80303397     ASom    G    C        0      0        2 
   4   chr4_80303397     HCab    G    C        0      0        2 
   4   chr4_80303397     HPrz    G    C      0.5      1        2 
   4   chr4_80303397     ZBoe    G    C        0      0        2 
   4   chr4_80303397     ZGre    G    C        0      0        2 
   4   chr4_80303397     ZHar    G    C        0      0        2 
   4   chr4_80303397   Sample    G    C        0      0        2 
   4   chr4_80322742     AAsi    A    C        0      0        2 
   4   chr4_80322742     AKia    A    C        0      0        2 
   4   chr4_80322742     AOna    A    C        0      0        2 
   4   chr4_80322742     ASom    A    C        0      0        2 
   4   chr4_80322742     HCab    A    C        0      0        2 
   4   chr4_80322742     HPrz    A    C        0      0        2 
   4   chr4_80322742     ZBoe    A    C      0.5      1        2 
   4   chr4_80322742     ZGre    A    C        0      0        2 
   4   chr4_80322742     ZHar    A    C        0      0        2 
   4   chr4_80322742   Sample    A    C        0      0        2 
   4   chr4_80338715     AAsi    G    T        0      0        2 
   4   chr4_80338715     AKia    G    T        1      2        2 
   4   chr4_80338715     AOna    G    T        1      2        2 
   4   chr4_80338715     ASom    G    T        0      0        2 
   4   chr4_80338715     HCab    G    T        0      0        2 
   4   chr4_80338715     HPrz    G    T        0      0        2 
   4   chr4_80338715     ZBoe    G    T        0      0        2 
   4   chr4_80338715     ZGre    G    T        0      0        2 
   4   chr4_80338715     ZHar    G    T        0      0        2 
   4   chr4_80338715   Sample    G    T        0      0        2 
   4   chr4_80344628     AAsi    G    C        0      0        2 
   4   chr4_80344628     AKia    G    C        0      0        2 
   4   chr4_80344628     AOna    G    C        0      0        2 
   4   chr4_80344628     ASom    G    C        0      0        2 
   4   chr4_80344628     HCab    G    C        1      2        2 
   4   chr4_80344628     HPrz    G    C        1      2        2 
   4   chr4_80344628     ZBoe    G    C        0      0        2 
   4   chr4_80344628     ZGre    G    C        0      0        2 
   4   chr4_80344628     ZHar    G    C        0      0        2 
   4   chr4_80344628   Sample    G    C        0      0        2 
   4   chr4_80383815     AAsi    G    C        0      0        2 
   4   chr4_80383815     AKia    G    C        0      0        2 
   4   chr4_80383815     AOna    G    C        0      0        2 
   4   chr4_80383815     ASom    G    C        0      0        2 
   4   chr4_80383815     HCab    G    C        1      2        2 
   4   chr4_80383815     HPrz    G    C        1      2        2 
   4   chr4_80383815     ZBoe    G    C        0      0        2 
   4   chr4_80383815     ZGre    G    C        0      0        2 
   4   chr4_80383815     ZHar    G    C        0      0        2 
   4   chr4_80383815   Sample    G    C        0      0        2 
   4   chr4_80390121     AAsi    T    G        0      0        2 
   4   chr4_80390121     AKia    T    G        0      0        2 
   4   chr4_80390121     AOna    T    G        0      0        2 
   4   chr4_80390121     ASom    T    G        0      0        2 
   4   chr4_80390121     HCab    T    G        0      0        2 
   4   chr4_80390121     HPrz    T    G        0      0        2 
   4   chr4_80390121     ZBoe    T    G        0      0        2 
   4   chr4_80390121     ZGre    T    G        0      0        2 
   4   chr4_80390121     ZHar    T    G      0.5      1        2 
   4   chr4_80390121   Sample    T    G        0      0        2 
   4   chr4_80411446     AAsi    C    A        0      0        2 
   4   chr4_80411446     AKia    C    A        0      0        2 
   4   chr4_80411446     AOna    C    A        0      0        2 
   4   chr4_80411446     ASom    C    A        0      0        2 
   4   chr4_80411446     HCab    C    A        0      0        2 
   4   chr4_80411446     HPrz    C    A        0      0        2 
   4   chr4_80411446     ZBoe    C    A        0      0        2 
   4   chr4_80411446     ZGre    C    A        0      0        2 
   4   chr4_80411446     ZHar    C    A        1      2        2 
   4   chr4_80411446   Sample    C    A        0      0        2 
   4   chr4_80436526     AAsi    G    T        0      0        2 
   4   chr4_80436526     AKia    G    T        0      0        2 
   4   chr4_80436526     AOna    G    T        0      0        2 
   4   chr4_80436526     ASom    G    T        0      0        2 
   4   chr4_80436526     HCab    G    T        0      0        2 
   4   chr4_80436526     HPrz    G    T        0      0        2 
   4   chr4_80436526     ZBoe    G    T        0      0        2 
   4   chr4_80436526     ZGre    G    T        0      0        2 
   4   chr4_80436526     ZHar    G    T      0.5      1        2 
   4   chr4_80436526   Sample    G    T        0      0        2 
   4   chr4_80436899     AAsi    G    C        0      0        2 
   4   chr4_80436899     AKia    G    C        1      2        2 
   4   chr4_80436899     AOna    G    C        0      0        2 
   4   chr4_80436899     ASom    G    C        0      0        2 
   4   chr4_80436899     HCab    G    C        0      0        2 
   4   chr4_80436899     HPrz    G    C        0      0        2 
   4   chr4_80436899     ZBoe    G    C        0      0        2 
   4   chr4_80436899     ZGre    G    C        0      0        2 
   4   chr4_80436899     ZHar    G    C        0      0        2 
   4   chr4_80436899   Sample    G    C        0      0        2 
   4   chr4_80455400     AAsi    G    C        0      0        2 
   4   chr4_80455400     AKia    G    C        0      0        2 
   4   chr4_80455400     AOna    G    C        0      0        2 
   4   chr4_80455400     ASom    G    C        0      0        2 
   4   chr4_80455400     HCab    G    C        0      0        2 
   4   chr4_80455400     HPrz    G    C        0      0        2 
   4   chr4_80455400     ZBoe    G    C        0      0        2 
   4   chr4_80455400     ZGre    G    C        0      0        2 
   4   chr4_80455400     ZHar    G    C      0.5      1        2 
   4   chr4_80455400   Sample    G    C        0      0        2 
   4   chr4_80480309     AAsi    T    A        1      2        2 
   4   chr4_80480309     AKia    T    A        0      0        2 
   4   chr4_80480309     AOna    T    A        0      0        2 
   4   chr4_80480309     ASom    T    A        1      2        2 
   4   chr4_80480309     HCab    T    A        0      0        2 
   4   chr4_80480309     HPrz    T    A        0      0        2 
   4   chr4_80480309     ZBoe    T    A        0      0        2 
   4   chr4_80480309     ZGre    T    A        0      0        2 
   4   chr4_80480309     ZHar    T    A        0      0        2 
   4   chr4_80480309   Sample    T    A        1      2        2 
   4   chr4_80484309     AAsi    G    C        0      0        2 
   4   chr4_80484309     AKia    G    C        0      0        2 
   4   chr4_80484309     AOna    G    C        0      0        2 
   4   chr4_80484309     ASom    G    C        0      0        2 
   4   chr4_80484309     HCab    G    C        0      0        2 
   4   chr4_80484309     HPrz    G    C        0      0        2 
   4   chr4_80484309     ZBoe    G    C        0      0        2 
   4   chr4_80484309     ZGre    G    C      0.5      1        2 
   4   chr4_80484309     ZHar    G    C        0      0        2 
   4   chr4_80484309   Sample    G    C        0      0        2 
   4   chr4_80501655     AAsi    G    T        0      0        2 
   4   chr4_80501655     AKia    G    T        0      0        2 
   4   chr4_80501655     AOna    G    T        0      0        2 
   4   chr4_80501655     ASom    G    T        0      0        2 
   4   chr4_80501655     HCab    G    T        0      0        2 
   4   chr4_80501655     HPrz    G    T        0      0        2 
   4   chr4_80501655     ZBoe    G    T        1      2        2 
   4   chr4_80501655     ZGre    G    T        0      0        2 
   4   chr4_80501655     ZHar    G    T        0      0        2 
   4   chr4_80501655   Sample    G    T        0      0        2 
   4   chr4_80503677     AAsi    A    T        0      0        2 
   4   chr4_80503677     AKia    A    T        0      0        2 
   4   chr4_80503677     AOna    A    T      0.5      1        2 
   4   chr4_80503677     ASom    A    T        0      0        2 
   4   chr4_80503677     HCab    A    T        0      0        2 
   4   chr4_80503677     HPrz    A    T        0      0        2 
   4   chr4_80503677     ZBoe    A    T        0      0        2 
   4   chr4_80503677     ZGre    A    T        0      0        2 
   4   chr4_80503677     ZHar    A    T        0      0        2 
   4   chr4_80503677   Sample    A    T        0      0        2 
   4   chr4_80515606     AAsi    G    T        0      0        2 
   4   chr4_80515606     AKia    G    T        0      0        2 
   4   chr4_80515606     AOna    G    T        0      0        2 
   4   chr4_80515606     ASom    G    T        0      0        2 
   4   chr4_80515606     HCab    G    T        0      0        2 
   4   chr4_80515606     HPrz    G    T        1      2        2 
   4   chr4_80515606     ZBoe    G    T        0      0        2 
   4   chr4_80515606     ZGre    G    T        0      0        2 
   4   chr4_80515606     ZHar    G    T        0      0        2 
   4   chr4_80515606   Sample    G    T        0      0        2 
   4   chr4_80551189     AAsi    C    A        0      0        2 
   4   chr4_80551189     AKia    C    A        0      0        2 
   4   chr4_80551189     AOna    C    A        0      0        2 
   4   chr4_80551189     ASom    C    A        0      0        2 
   4   chr4_80551189     HCab    C    A        1      2        2 
   4   chr4_80551189     HPrz    C    A        1      2        2 
   4   chr4_80551189     ZBoe    C    A        0      0        2 
   4   chr4_80551189     ZGre    C    A        0      0        2 
   4   chr4_80551189     ZHar    C    A        0      0        2 
   4   chr4_80551189   Sample    C    A        0      0        2 
   4   chr4_80560593     AAsi    T    G        0      0        2 
   4   chr4_80560593     AKia    T    G        0      0        2 
   4   chr4_80560593     AOna    T    G        0      0        2 
   4   chr4_80560593     ASom    T    G      0.5      1        2 
   4   chr4_80560593     HCab    T    G        0      0        2 
   4   chr4_80560593     HPrz    T    G        0      0        2 
   4   chr4_80560593     ZBoe    T    G        0      0        2 
   4   chr4_80560593     ZGre    T    G        0      0        2 
   4   chr4_80560593     ZHar    T    G        0      0        2 
   4   chr4_80560593   Sample    T    G        0      0        2 
   4   chr4_80592633     AAsi    G    T        0      0        2 
   4   chr4_80592633     AKia    G    T        0      0        2 
   4   chr4_80592633     AOna    G    T        0      0        2 
   4   chr4_80592633     ASom    G    T        0      0        2 
   4   chr4_80592633     HCab    G    T      0.5      1        2 
   4   chr4_80592633     HPrz    G    T        0      0        2 
   4   chr4_80592633     ZBoe    G    T        0      0        2 
   4   chr4_80592633     ZGre    G    T        0      0        2 
   4   chr4_80592633     ZHar    G    T        0      0        2 
   4   chr4_80592633   Sample    G    T        0      0        2 
   4   chr4_80595366     AAsi    A    T        0      0        2 
   4   chr4_80595366     AKia    A    T        0      0        2 
   4   chr4_80595366     AOna    A    T        0      0        2 
   4   chr4_80595366     ASom    A    T        0      0        2 
   4   chr4_80595366     HCab    A    T        0      0        2 
   4   chr4_80595366     HPrz    A    T        0      0        2 
   4   chr4_80595366     ZBoe    A    T        0      0        2 
   4   chr4_80595366     ZGre    A    T        1      2        2 
   4   chr4_80595366     ZHar    A    T        0      0        2 
   4   chr4_80595366   Sample    A    T        0      0        2 
   4   chr4_80650515     AAsi    C    A        0      0        2 
   4   chr4_80650515     AKia    C    A        0      0        2 
   4   chr4_80650515     AOna    C    A        0      0        2 
   4   chr4_80650515     ASom    C    A        0      0        2 
   4   chr4_80650515     HCab    C    A        1      2        2 
   4   chr4_80650515     HPrz    C    A        1      2        2 
   4   chr4_80650515     ZBoe    C    A        0      0        2 
   4   chr4_80650515     ZGre    C    A        0      0        2 
   4   chr4_80650515     ZHar    C    A        0      0        2 
   4   chr4_80650515   Sample    C    A        0      0        2 
   4   chr4_80659676     AAsi    T    A        0      0        2 
   4   chr4_80659676     AKia    T    A        0      0        2 
   4   chr4_80659676     AOna    T    A        0      0        2 
   4   chr4_80659676     ASom    T    A        0      0        2 
   4   chr4_80659676     HCab    T    A        1      2        2 
   4   chr4_80659676     HPrz    T    A        1      2        2 
   4   chr4_80659676     ZBoe    T    A        0      0        2 
   4   chr4_80659676     ZGre    T    A        0      0        2 
   4   chr4_80659676     ZHar    T    A        0      0        2 
   4   chr4_80659676   Sample    T    A        0      0        2 
   4   chr4_80660685     AAsi    T    A        0      0        2 
   4   chr4_80660685     AKia    T    A        0      0        2 
   4   chr4_80660685     AOna    T    A        0      0        2 
   4   chr4_80660685     ASom    T    A        0      0        2 
   4   chr4_80660685     HCab    T    A        0      0        2 
   4   chr4_80660685     HPrz    T    A        0      0        2 
   4   chr4_80660685     ZBoe    T    A        0      0        2 
   4   chr4_80660685     ZGre    T    A        1      2        2 
   4   chr4_80660685     ZHar    T    A        0      0        2 
   4   chr4_80660685   Sample    T    A        0      0        2 
   4   chr4_80675148     AAsi    T    G        0      0        2 
   4   chr4_80675148     AKia    T    G        0      0        2 
   4   chr4_80675148     AOna    T    G        0      0        2 
   4   chr4_80675148     ASom    T    G        0      0        2 
   4   chr4_80675148     HCab    T    G        1      2        2 
   4   chr4_80675148     HPrz    T    G        1      2        2 
   4   chr4_80675148     ZBoe    T    G        0      0        2 
   4   chr4_80675148     ZGre    T    G        0      0        2 
   4   chr4_80675148     ZHar    T    G        0      0        2 
   4   chr4_80675148   Sample    T    G        0      0        2 
   4   chr4_80689231     AAsi    A    C        0      0        2 
   4   chr4_80689231     AKia    A    C        0      0        2 
   4   chr4_80689231     AOna    A    C        0      0        2 
   4   chr4_80689231     ASom    A    C        0      0        2 
   4   chr4_80689231     HCab    A    C        1      2        2 
   4   chr4_80689231     HPrz    A    C        1      2        2 
   4   chr4_80689231     ZBoe    A    C        0      0        2 
   4   chr4_80689231     ZGre    A    C        0      0        2 
   4   chr4_80689231     ZHar    A    C        0      0        2 
   4   chr4_80689231   Sample    A    C        0      0        2 
   4   chr4_80695437     AAsi    T    A        0      0        2 
   4   chr4_80695437     AKia    T    A        0      0        2 
   4   chr4_80695437     AOna    T    A        0      0        2 
   4   chr4_80695437     ASom    T    A        0      0        2 
   4   chr4_80695437     HCab    T    A        0      0        2 
   4   chr4_80695437     HPrz    T    A        0      0        2 
   4   chr4_80695437     ZBoe    T    A        0      0        2 
   4   chr4_80695437     ZGre    T    A      0.5      1        2 
   4   chr4_80695437     ZHar    T    A        0      0        2 
   4   chr4_80695437   Sample    T    A        0      0        2 
   4   chr4_80738053     AAsi    A    C        1      2        2 
   4   chr4_80738053     AKia    A    C        0      0        2 
   4   chr4_80738053     AOna    A    C        0      0        2 
   4   chr4_80738053     ASom    A    C        1      2        2 
   4   chr4_80738053     HCab    A    C        0      0        2 
   4   chr4_80738053     HPrz    A    C        0      0        2 
   4   chr4_80738053     ZBoe    A    C        0      0        2 
   4   chr4_80738053     ZGre    A    C        0      0        2 
   4   chr4_80738053     ZHar    A    C        0      0        2 
   4   chr4_80738053   Sample    A    C        1      2        2 
   4   chr4_80748985     AAsi    C    A        1      2        2 
   4   chr4_80748985     AKia    C    A        0      0        2 
   4   chr4_80748985     AOna    C    A        0      0        2 
   4   chr4_80748985     ASom    C    A        0      0        2 
   4   chr4_80748985     HCab    C    A        0      0        2 
   4   chr4_80748985     HPrz    C    A        0      0        2 
   4   chr4_80748985     ZBoe    C    A        0      0        2 
   4   chr4_80748985     ZGre    C    A        0      0        2 
   4   chr4_80748985     ZHar    C    A        0      0        2 
   4   chr4_80748985   Sample    C    A        1      2        2 
   4   chr4_80755758     AAsi    C    G        1      2        2 
   4   chr4_80755758     AKia    C    G        0      0        2 
   4   chr4_80755758     AOna    C    G        0      0        2 
   4   chr4_80755758     ASom    C    G        1      2        2 
   4   chr4_80755758     HCab    C    G        0      0        2 
   4   chr4_80755758     HPrz    C    G        0      0        2 
   4   chr4_80755758     ZBoe    C    G        0      0        2 
   4   chr4_80755758     ZGre    C    G        0      0        2 
   4   chr4_80755758     ZHar    C    G        0      0        2 
   4   chr4_80755758   Sample    C    G        1      2        2 
   4   chr4_80789789     AAsi    G    C        0      0        2 
   4   chr4_80789789     AKia    G    C        0      0        2 
   4   chr4_80789789     AOna    G    C        0      0        2 
   4   chr4_80789789     ASom    G    C        0      0        2 
   4   chr4_80789789     HCab    G    C        1      2        2 
   4   chr4_80789789     HPrz    G    C        1      2        2 
   4   chr4_80789789     ZBoe    G    C        0      0        2 
   4   chr4_80789789     ZGre    G    C        0      0        2 
   4   chr4_80789789     ZHar    G    C        0      0        2 
   4   chr4_80789789   Sample    G    C        0      0        2 
   4   chr4_80819149     AAsi    A    C        0      0        2 
   4   chr4_80819149     AKia    A    C        0      0        2 
   4   chr4_80819149     AOna    A    C        0      0        2 
   4   chr4_80819149     ASom    A    C        0      0        2 
   4   chr4_80819149     HCab    A    C      0.5      1        2 
   4   chr4_80819149     HPrz    A    C        0      0        2 
   4   chr4_80819149     ZBoe    A    C        0      0        2 
   4   chr4_80819149     ZGre    A    C        0      0        2 
   4   chr4_80819149     ZHar    A    C        0      0        2 
   4   chr4_80819149   Sample    A    C        0      0        2 
   4   chr4_80831617     AAsi    A    C        0      0        2 
   4   chr4_80831617     AKia    A    C        0      0        2 
   4   chr4_80831617     AOna    A    C        0      0        2 
   4   chr4_80831617     ASom    A    C        0      0        2 
   4   chr4_80831617     HCab    A    C        1      2        2 
   4   chr4_80831617     HPrz    A    C        1      2        2 
   4   chr4_80831617     ZBoe    A    C        0      0        2 
   4   chr4_80831617     ZGre    A    C        0      0        2 
   4   chr4_80831617     ZHar    A    C        0      0        2 
   4   chr4_80831617   Sample    A    C        0      0        2 
   4   chr4_80843613     AAsi    A    T        0      0        2 
   4   chr4_80843613     AKia    A    T        0      0        2 
   4   chr4_80843613     AOna    A    T        0      0        2 
   4   chr4_80843613     ASom    A    T        0      0        2 
   4   chr4_80843613     HCab    A    T        0      0        2 
   4   chr4_80843613     HPrz    A    T        0      0        2 
   4   chr4_80843613     ZBoe    A    T        0      0        2 
   4   chr4_80843613     ZGre    A    T        0      0        2 
   4   chr4_80843613     ZHar    A    T        1      2        2 
   4   chr4_80843613   Sample    A    T        0      0        2 
   4   chr4_80868201     AAsi    T    G        0      0        2 
   4   chr4_80868201     AKia    T    G        0      0        2 
   4   chr4_80868201     AOna    T    G        0      0        2 
   4   chr4_80868201     ASom    T    G        0      0        2 
   4   chr4_80868201     HCab    T    G        1      2        2 
   4   chr4_80868201     HPrz    T    G        1      2        2 
   4   chr4_80868201     ZBoe    T    G        0      0        2 
   4   chr4_80868201     ZGre    T    G        0      0        2 
   4   chr4_80868201     ZHar    T    G        0      0        2 
   4   chr4_80868201   Sample    T    G        0      0        2 
   4   chr4_80869594     AAsi    C    G        0      0        2 
   4   chr4_80869594     AKia    C    G        0      0        2 
   4   chr4_80869594     AOna    C    G        0      0        2 
   4   chr4_80869594     ASom    C    G        0      0        2 
   4   chr4_80869594     HCab    C    G        0      0        2 
   4   chr4_80869594     HPrz    C    G        0      0        2 
   4   chr4_80869594     ZBoe    C    G        1      2        2 
   4   chr4_80869594     ZGre    C    G        0      0        2 
   4   chr4_80869594     ZHar    C    G        0      0        2 
   4   chr4_80869594   Sample    C    G        0      0        2 
   4   chr4_80872062     AAsi    G    C        0      0        2 
   4   chr4_80872062     AKia    G    C        0      0        2 
   4   chr4_80872062     AOna    G    C        1      2        2 
   4   chr4_80872062     ASom    G    C        0      0        2 
   4   chr4_80872062     HCab    G    C        0      0        2 
   4   chr4_80872062     HPrz    G    C        0      0        2 
   4   chr4_80872062     ZBoe    G    C        0      0        2 
   4   chr4_80872062     ZGre    G    C        0      0        2 
   4   chr4_80872062     ZHar    G    C        0      0        2 
   4   chr4_80872062   Sample    G    C        0      0        2 
   4   chr4_80921621     AAsi    C    G        0      0        2 
   4   chr4_80921621     AKia    C    G        0      0        2 
   4   chr4_80921621     AOna    C    G        0      0        2 
   4   chr4_80921621     ASom    C    G        0      0        2 
   4   chr4_80921621     HCab    C    G        0      0        2 
   4   chr4_80921621     HPrz    C    G        0      0        2 
   4   chr4_80921621     ZBoe    C    G        0      0        2 
   4   chr4_80921621     ZGre    C    G      0.5      1        2 
   4   chr4_80921621     ZHar    C    G        0      0        2 
   4   chr4_80921621   Sample    C    G        0      0        2 
   4   chr4_80924490     AAsi    A    C        0      0        2 
   4   chr4_80924490     AKia    A    C        0      0        2 
   4   chr4_80924490     AOna    A    C        0      0        2 
   4   chr4_80924490     ASom    A    C        0      0        2 
   4   chr4_80924490     HCab    A    C      0.5      1        2 
   4   chr4_80924490     HPrz    A    C        0      0        2 
   4   chr4_80924490     ZBoe    A    C        0      0        2 
   4   chr4_80924490     ZGre    A    C        0      0        2 
   4   chr4_80924490     ZHar    A    C        0      0        2 
   4   chr4_80924490   Sample    A    C        0      0        2 
   4   chr4_80928074     AAsi    G    C        0      0        2 
   4   chr4_80928074     AKia    G    C        0      0        2 
   4   chr4_80928074     AOna    G    C        0      0        2 
   4   chr4_80928074     ASom    G    C        0      0        2 
   4   chr4_80928074     HCab    G    C        1      2        2 
   4   chr4_80928074     HPrz    G    C        1      2        2 
   4   chr4_80928074     ZBoe    G    C        0      0        2 
   4   chr4_80928074     ZGre    G    C        0      0        2 
   4   chr4_80928074     ZHar    G    C        0      0        2 
   4   chr4_80928074   Sample    G    C        0      0        2 
   4   chr4_80928603     AAsi    T    A        0      0        2 
   4   chr4_80928603     AKia    T    A        0      0        2 
   4   chr4_80928603     AOna    T    A        0      0        2 
   4   chr4_80928603     ASom    T    A        0      0        2 
   4   chr4_80928603     HCab    T    A        0      0        2 
   4   chr4_80928603     HPrz    T    A        0      0        2 
   4   chr4_80928603     ZBoe    T    A        0      0        2 
   4   chr4_80928603     ZGre    T    A      0.5      1        2 
   4   chr4_80928603     ZHar    T    A        0      0        2 
   4   chr4_80928603   Sample    T    A        0      0        2 
   4   chr4_80987859     AAsi    T    G        0      0        2 
   4   chr4_80987859     AKia    T    G        0      0        2 
   4   chr4_80987859     AOna    T    G        0      0        2 
   4   chr4_80987859     ASom    T    G        0      0        2 
   4   chr4_80987859     HCab    T    G        1      2        2 
   4   chr4_80987859     HPrz    T    G        1      2        2 
   4   chr4_80987859     ZBoe    T    G        0      0        2 
   4   chr4_80987859     ZGre    T    G        0      0        2 
   4   chr4_80987859     ZHar    T    G        0      0        2 
   4   chr4_80987859   Sample    T    G        0      0        2 
   4   chr4_80998002     AAsi    G    T        0      0        2 
   4   chr4_80998002     AKia    G    T        0      0        2 
   4   chr4_80998002     AOna    G    T        0      0        2 
   4   chr4_80998002     ASom    G    T        0      0        2 
   4   chr4_80998002     HCab    G    T        1      2        2 
   4   chr4_80998002     HPrz    G    T        1      2        2 
   4   chr4_80998002     ZBoe    G    T        0      0        2 
   4   chr4_80998002     ZGre    G    T        0      0        2 
   4   chr4_80998002     ZHar    G    T        0      0        2 
   4   chr4_80998002   Sample    G    T        0      0        2 
   4   chr4_81046874     AAsi    G    T        0      0        2 
   4   chr4_81046874     AKia    G    T        0      0        2 
   4   chr4_81046874     AOna    G    T      0.5      1        2 
   4   chr4_81046874     ASom    G    T        0      0        2 
   4   chr4_81046874     HCab    G    T        0      0        2 
   4   chr4_81046874     HPrz    G    T        0      0        2 
   4   chr4_81046874     ZBoe    G    T        0      0        2 
   4   chr4_81046874     ZGre    G    T        0      0        2 
   4   chr4_81046874     ZHar    G    T        0      0        2 
   4   chr4_81046874   Sample    G    T        0      0        2 
   4   chr4_81050182     AAsi    T    G        0      0        2 
   4   chr4_81050182     AKia    T    G        0      0        2 
   4   chr4_81050182     AOna    T    G        0      0        2 
   4   chr4_81050182     ASom    T    G        0      0        2 
   4   chr4_81050182     HCab    T    G        1      2        2 
   4   chr4_81050182     HPrz    T    G        1      2        2 
   4   chr4_81050182     ZBoe    T    G        0      0        2 
   4   chr4_81050182     ZGre    T    G        0      0        2 
   4   chr4_81050182     ZHar    T    G        0      0        2 
   4   chr4_81050182   Sample    T    G        0      0        2 
   4   chr4_81051223     AAsi    T    A        0      0        2 
   4   chr4_81051223     AKia    T    A        0      0        2 
   4   chr4_81051223     AOna    T    A        0      0        2 
   4   chr4_81051223     ASom    T    A        0      0        2 
   4   chr4_81051223     HCab    T    A        0      0        2 
   4   chr4_81051223     HPrz    T    A        0      0        2 
   4   chr4_81051223     ZBoe    T    A        1      2        2 
   4   chr4_81051223     ZGre    T    A        0      0        2 
   4   chr4_81051223     ZHar    T    A        0      0        2 
   4   chr4_81051223   Sample    T    A        0      0        2 
   4   chr4_81055416     AAsi    T    A      0.5      1        2 
   4   chr4_81055416     AKia    T    A        0      0        2 
   4   chr4_81055416     AOna    T    A        0      0        2 
   4   chr4_81055416     ASom    T    A        0      0        2 
   4   chr4_81055416     HCab    T    A        0      0        2 
   4   chr4_81055416     HPrz    T    A        0      0        2 
   4   chr4_81055416     ZBoe    T    A        0      0        2 
   4   chr4_81055416     ZGre    T    A        0      0        2 
   4   chr4_81055416     ZHar    T    A        0      0        2 
   4   chr4_81055416   Sample    T    A        0      0        2 
   4   chr4_81107283     AAsi    C    A        0      0        2 
   4   chr4_81107283     AKia    C    A      0.5      1        2 
   4   chr4_81107283     AOna    C    A        0      0        2 
   4   chr4_81107283     ASom    C    A        0      0        2 
   4   chr4_81107283     HCab    C    A        0      0        2 
   4   chr4_81107283     HPrz    C    A        0      0        2 
   4   chr4_81107283     ZBoe    C    A        0      0        2 
   4   chr4_81107283     ZGre    C    A        0      0        2 
   4   chr4_81107283     ZHar    C    A        0      0        2 
   4   chr4_81107283   Sample    C    A        0      0        2 
   4   chr4_81117536     AAsi    G    T        0      0        2 
   4   chr4_81117536     AKia    G    T        0      0        2 
   4   chr4_81117536     AOna    G    T        0      0        2 
   4   chr4_81117536     ASom    G    T        0      0        2 
   4   chr4_81117536     HCab    G    T      0.5      1        2 
   4   chr4_81117536     HPrz    G    T        0      0        2 
   4   chr4_81117536     ZBoe    G    T        0      0        2 
   4   chr4_81117536     ZGre    G    T        0      0        2 
   4   chr4_81117536     ZHar    G    T        0      0        2 
   4   chr4_81117536   Sample    G    T        0      0        2 
   4   chr4_81131695     AAsi    T    A        0      0        2 
   4   chr4_81131695     AKia    T    A        0      0        2 
   4   chr4_81131695     AOna    T    A        0      0        2 
   4   chr4_81131695     ASom    T    A        0      0        2 
   4   chr4_81131695     HCab    T    A        1      2        2 
   4   chr4_81131695     HPrz    T    A        1      2        2 
   4   chr4_81131695     ZBoe    T    A        0      0        2 
   4   chr4_81131695     ZGre    T    A        0      0        2 
   4   chr4_81131695     ZHar    T    A        0      0        2 
   4   chr4_81131695   Sample    T    A        0      0        2 
   4   chr4_81135219     AAsi    C    G        0      0        2 
   4   chr4_81135219     AKia    C    G        0      0        2 
   4   chr4_81135219     AOna    C    G        0      0        2 
   4   chr4_81135219     ASom    C    G        0      0        2 
   4   chr4_81135219     HCab    C    G      0.5      1        2 
   4   chr4_81135219     HPrz    C    G        0      0        2 
   4   chr4_81135219     ZBoe    C    G        0      0        2 
   4   chr4_81135219     ZGre    C    G        0      0        2 
   4   chr4_81135219     ZHar    C    G        0      0        2 
   4   chr4_81135219   Sample    C    G        0      0        2 
   4   chr4_81149080     AAsi    G    T        0      0        2 
   4   chr4_81149080     AKia    G    T        0      0        2 
   4   chr4_81149080     AOna    G    T        0      0        2 
   4   chr4_81149080     ASom    G    T        0      0        2 
   4   chr4_81149080     HCab    G    T        0      0        2 
   4   chr4_81149080     HPrz    G    T      0.5      1        2 
   4   chr4_81149080     ZBoe    G    T        0      0        2 
   4   chr4_81149080     ZGre    G    T        0      0        2 
   4   chr4_81149080     ZHar    G    T        0      0        2 
   4   chr4_81149080   Sample    G    T        0      0        2 
   4   chr4_81152757     AAsi    A    C        0      0        2 
   4   chr4_81152757     AKia    A    C        0      0        2 
   4   chr4_81152757     AOna    A    C      0.5      1        2 
   4   chr4_81152757     ASom    A    C        0      0        2 
   4   chr4_81152757     HCab    A    C        0      0        2 
   4   chr4_81152757     HPrz    A    C        0      0        2 
   4   chr4_81152757     ZBoe    A    C        0      0        2 
   4   chr4_81152757     ZGre    A    C        0      0        2 
   4   chr4_81152757     ZHar    A    C        0      0        2 
   4   chr4_81152757   Sample    A    C        0      0        2 
   4   chr4_81160967     AAsi    T    A      0.5      1        2 
   4   chr4_81160967     AKia    T    A        0      0        2 
   4   chr4_81160967     AOna    T    A        0      0        2 
   4   chr4_81160967     ASom    T    A      0.5      1        2 
   4   chr4_81160967     HCab    T    A        0      0        2 
   4   chr4_81160967     HPrz    T    A        0      0        2 
   4   chr4_81160967     ZBoe    T    A        0      0        2 
   4   chr4_81160967     ZGre    T    A        0      0        2 
   4   chr4_81160967     ZHar    T    A        0      0        2 
   4   chr4_81160967   Sample    T    A        1      2        2 
   4   chr4_81162192     AAsi    C    G      0.5      1        2 
   4   chr4_81162192     AKia    C    G        0      0        2 
   4   chr4_81162192     AOna    C    G        0      0        2 
   4   chr4_81162192     ASom    C    G        0      0        2 
   4   chr4_81162192     HCab    C    G        0      0        2 
   4   chr4_81162192     HPrz    C    G        0      0        2 
   4   chr4_81162192     ZBoe    C    G        0      0        2 
   4   chr4_81162192     ZGre    C    G        0      0        2 
   4   chr4_81162192     ZHar    C    G        0      0        2 
   4   chr4_81162192   Sample    C    G        0      0        2 
   4   chr4_81174279     AAsi    T    G        0      0        2 
   4   chr4_81174279     AKia    T    G        0      0        2 
   4   chr4_81174279     AOna    T    G        0      0        2 
   4   chr4_81174279     ASom    T    G        0      0        2 
   4   chr4_81174279     HCab    T    G        1      2        2 
   4   chr4_81174279     HPrz    T    G        1      2        2 
   4   chr4_81174279     ZBoe    T    G        0      0        2 
   4   chr4_81174279     ZGre    T    G        0      0        2 
   4   chr4_81174279     ZHar    T    G        0      0        2 
   4   chr4_81174279   Sample    T    G        0      0        2 
   4   chr4_81189274     AAsi    T    A        0      0        2 
   4   chr4_81189274     AKia    T    A        0      0        2 
   4   chr4_81189274     AOna    T    A      0.5      1        2 
   4   chr4_81189274     ASom    T    A        0      0        2 
   4   chr4_81189274     HCab    T    A        0      0        2 
   4   chr4_81189274     HPrz    T    A        0      0        2 
   4   chr4_81189274     ZBoe    T    A        0      0        2 
   4   chr4_81189274     ZGre    T    A        0      0        2 
   4   chr4_81189274     ZHar    T    A        0      0        2 
   4   chr4_81189274   Sample    T    A        0      0        2 
   4   chr4_81257566     AAsi    C    G      0.5      1        2 
   4   chr4_81257566     AKia    C    G        0      0        2 
   4   chr4_81257566     AOna    C    G        0      0        2 
   4   chr4_81257566     ASom    C    G        0      0        2 
   4   chr4_81257566     HCab    C    G        0      0        2 
   4   chr4_81257566     HPrz    C    G        0      0        2 
   4   chr4_81257566     ZBoe    C    G        0      0        2 
   4   chr4_81257566     ZGre    C    G        0      0        2 
   4   chr4_81257566     ZHar    C    G        0      0        2 
   4   chr4_81257566   Sample    C    G        0      0        2 
   4   chr4_81278945     AAsi    C    A        0      0        2 
   4   chr4_81278945     AKia    C    A        0      0        2 
   4   chr4_81278945     AOna    C    A        0      0        2 
   4   chr4_81278945     ASom    C    A        0      0        2 
   4   chr4_81278945     HCab    C    A        0      0        2 
   4   chr4_81278945     HPrz    C    A        0      0        2 
   4   chr4_81278945     ZBoe    C    A        0      0        2 
   4   chr4_81278945     ZGre    C    A        0      0        2 
   4   chr4_81278945     ZHar    C    A        1      2        2 
   4   chr4_81278945   Sample    C    A        0      0        2 
   4   chr4_81285329     AAsi    T    A        0      0        2 
   4   chr4_81285329     AKia    T    A        0      0        2 
   4   chr4_81285329     AOna    T    A        0      0        2 
   4   chr4_81285329     ASom    T    A        0      0        2 
   4   chr4_81285329     HCab    T    A        0      0        2 
   4   chr4_81285329     HPrz    T    A        0      0        2 
   4   chr4_81285329     ZBoe    T    A      0.5      1        2 
   4   chr4_81285329     ZGre    T    A        0      0        2 
   4   chr4_81285329     ZHar    T    A        0      0        2 
   4   chr4_81285329   Sample    T    A        0      0        2 
   4   chr4_81316211     AAsi    T    G        0      0        2 
   4   chr4_81316211     AKia    T    G        0      0        2 
   4   chr4_81316211     AOna    T    G        0      0        2 
   4   chr4_81316211     ASom    T    G        0      0        2 
   4   chr4_81316211     HCab    T    G        0      0        2 
   4   chr4_81316211     HPrz    T    G      0.5      1        2 
   4   chr4_81316211     ZBoe    T    G        0      0        2 
   4   chr4_81316211     ZGre    T    G        0      0        2 
   4   chr4_81316211     ZHar    T    G        0      0        2 
   4   chr4_81316211   Sample    T    G        0      0        2 
   4   chr4_81317042     AAsi    C    A        0      0        2 
   4   chr4_81317042     AKia    C    A        0      0        2 
   4   chr4_81317042     AOna    C    A        0      0        2 
   4   chr4_81317042     ASom    C    A        0      0        2 
   4   chr4_81317042     HCab    C    A        0      0        2 
   4   chr4_81317042     HPrz    C    A      0.5      1        2 
   4   chr4_81317042     ZBoe    C    A        0      0        2 
   4   chr4_81317042     ZGre    C    A        0      0        2 
   4   chr4_81317042     ZHar    C    A        0      0        2 
   4   chr4_81317042   Sample    C    A        0      0        2 
   4   chr4_81343148     AAsi    G    T        0      0        2 
   4   chr4_81343148     AKia    G    T        0      0        2 
   4   chr4_81343148     AOna    G    T        0      0        2 
   4   chr4_81343148     ASom    G    T        0      0        2 
   4   chr4_81343148     HCab    G    T        0      0        2 
   4   chr4_81343148     HPrz    G    T        0      0        2 
   4   chr4_81343148     ZBoe    G    T        0      0        2 
   4   chr4_81343148     ZGre    G    T        0      0        2 
   4   chr4_81343148     ZHar    G    T      0.5      1        2 
   4   chr4_81343148   Sample    G    T        0      0        2 
   4   chr4_81359453     AAsi    T    A        0      0        2 
   4   chr4_81359453     AKia    T    A        0      0        2 
   4   chr4_81359453     AOna    T    A        1      2        2 
   4   chr4_81359453     ASom    T    A        0      0        2 
   4   chr4_81359453     HCab    T    A        0      0        2 
   4   chr4_81359453     HPrz    T    A        0      0        2 
   4   chr4_81359453     ZBoe    T    A        0      0        2 
   4   chr4_81359453     ZGre    T    A        0      0        2 
   4   chr4_81359453     ZHar    T    A        0      0        2 
   4   chr4_81359453   Sample    T    A        0      0        2 
   4   chr4_81380939     AAsi    C    G        0      0        2 
   4   chr4_81380939     AKia    C    G        0      0        2 
   4   chr4_81380939     AOna    C    G        0      0        2 
   4   chr4_81380939     ASom    C    G        0      0        2 
   4   chr4_81380939     HCab    C    G        0      0        2 
   4   chr4_81380939     HPrz    C    G        0      0        2 
   4   chr4_81380939     ZBoe    C    G        0      0        2 
   4   chr4_81380939     ZGre    C    G        0      0        2 
   4   chr4_81380939     ZHar    C    G      0.5      1        2 
   4   chr4_81380939   Sample    C    G        0      0        2 
   4   chr4_81391308     AAsi    G    T        0      0        2 
   4   chr4_81391308     AKia    G    T        0      0        2 
   4   chr4_81391308     AOna    G    T      0.5      1        2 
   4   chr4_81391308     ASom    G    T        0      0        2 
   4   chr4_81391308     HCab    G    T        0      0        2 
   4   chr4_81391308     HPrz    G    T        0      0        2 
   4   chr4_81391308     ZBoe    G    T        0      0        2 
   4   chr4_81391308     ZGre    G    T        0      0        2 
   4   chr4_81391308     ZHar    G    T        0      0        2 
   4   chr4_81391308   Sample    G    T        0      0        2 
   4   chr4_81411013     AAsi    G    C        0      0        2 
   4   chr4_81411013     AKia    G    C        0      0        2 
   4   chr4_81411013     AOna    G    C        0      0        2 
   4   chr4_81411013     ASom    G    C        0      0        2 
   4   chr4_81411013     HCab    G    C      0.5      1        2 
   4   chr4_81411013     HPrz    G    C        0      0        2 
   4   chr4_81411013     ZBoe    G    C        0      0        2 
   4   chr4_81411013     ZGre    G    C        0      0        2 
   4   chr4_81411013     ZHar    G    C        0      0        2 
   4   chr4_81411013   Sample    G    C        0      0        2 
   4   chr4_81441901     AAsi    G    T        0      0        2 
   4   chr4_81441901     AKia    G    T        1      2        2 
   4   chr4_81441901     AOna    G    T      0.5      1        2 
   4   chr4_81441901     ASom    G    T        0      0        2 
   4   chr4_81441901     HCab    G    T        0      0        2 
   4   chr4_81441901     HPrz    G    T        0      0        2 
   4   chr4_81441901     ZBoe    G    T        0      0        2 
   4   chr4_81441901     ZGre    G    T        0      0        2 
   4   chr4_81441901     ZHar    G    T        0      0        2 
   4   chr4_81441901   Sample    G    T        0      0        2 
   4   chr4_81447626     AAsi    C    G        0      0        2 
   4   chr4_81447626     AKia    C    G        0      0        2 
   4   chr4_81447626     AOna    C    G        0      0        2 
   4   chr4_81447626     ASom    C    G        0      0        2 
   4   chr4_81447626     HCab    C    G      0.5      1        2 
   4   chr4_81447626     HPrz    C    G      0.5      1        2 
   4   chr4_81447626     ZBoe    C    G        0      0        2 
   4   chr4_81447626     ZGre    C    G        0      0        2 
   4   chr4_81447626     ZHar    C    G        0      0        2 
   4   chr4_81447626   Sample    C    G        0      0        2 
   4   chr4_81468400     AAsi    G    T        0      0        2 
   4   chr4_81468400     AKia    G    T        0      0        2 
   4   chr4_81468400     AOna    G    T        0      0        2 
   4   chr4_81468400     ASom    G    T        0      0        2 
   4   chr4_81468400     HCab    G    T        1      2        2 
   4   chr4_81468400     HPrz    G    T        1      2        2 
   4   chr4_81468400     ZBoe    G    T        0      0        2 
   4   chr4_81468400     ZGre    G    T        0      0        2 
   4   chr4_81468400     ZHar    G    T        0      0        2 
   4   chr4_81468400   Sample    G    T        0      0        2 
   4   chr4_81501839     AAsi    G    C        0      0        2 
   4   chr4_81501839     AKia    G    C        0      0        2 
   4   chr4_81501839     AOna    G    C        0      0        2 
   4   chr4_81501839     ASom    G    C        0      0        2 
   4   chr4_81501839     HCab    G    C        1      2        2 
   4   chr4_81501839     HPrz    G    C        1      2        2 
   4   chr4_81501839     ZBoe    G    C        0      0        2 
   4   chr4_81501839     ZGre    G    C        0      0        2 
   4   chr4_81501839     ZHar    G    C        0      0        2 
   4   chr4_81501839   Sample    G    C        0      0        2 
   4   chr4_81543591     AAsi    A    T        0      0        2 
   4   chr4_81543591     AKia    A    T        0      0        2 
   4   chr4_81543591     AOna    A    T        0      0        2 
   4   chr4_81543591     ASom    A    T        0      0        2 
   4   chr4_81543591     HCab    A    T        1      2        2 
   4   chr4_81543591     HPrz    A    T      0.5      1        2 
   4   chr4_81543591     ZBoe    A    T        0      0        2 
   4   chr4_81543591     ZGre    A    T        0      0        2 
   4   chr4_81543591     ZHar    A    T        0      0        2 
   4   chr4_81543591   Sample    A    T        0      0        2 
   4   chr4_81563110     AAsi    A    C        1      2        2 
   4   chr4_81563110     AKia    A    C        0      0        2 
   4   chr4_81563110     AOna    A    C        0      0        2 
   4   chr4_81563110     ASom    A    C        1      2        2 
   4   chr4_81563110     HCab    A    C        0      0        2 
   4   chr4_81563110     HPrz    A    C        0      0        2 
   4   chr4_81563110     ZBoe    A    C        0      0        2 
   4   chr4_81563110     ZGre    A    C        0      0        2 
   4   chr4_81563110     ZHar    A    C        0      0        2 
   4   chr4_81563110   Sample    A    C        1      2        2 
   4   chr4_81563834     AAsi    A    T      0.5      1        2 
   4   chr4_81563834     AKia    A    T        0      0        2 
   4   chr4_81563834     AOna    A    T        0      0        2 
   4   chr4_81563834     ASom    A    T        0      0        2 
   4   chr4_81563834     HCab    A    T        0      0        2 
   4   chr4_81563834     HPrz    A    T        0      0        2 
   4   chr4_81563834     ZBoe    A    T        0      0        2 
   4   chr4_81563834     ZGre    A    T        0      0        2 
   4   chr4_81563834     ZHar    A    T        0      0        2 
   4   chr4_81563834   Sample    A    T        0      0        2 
   4   chr4_81590949     AAsi    G    C        0      0        2 
   4   chr4_81590949     AKia    G    C        1      2        2 
   4   chr4_81590949     AOna    G    C      0.5      1        2 
   4   chr4_81590949     ASom    G    C        0      0        2 
   4   chr4_81590949     HCab    G    C        0      0        2 
   4   chr4_81590949     HPrz    G    C        0      0        2 
   4   chr4_81590949     ZBoe    G    C        0      0        2 
   4   chr4_81590949     ZGre    G    C        0      0        2 
   4   chr4_81590949     ZHar    G    C        0      0        2 
   4   chr4_81590949   Sample    G    C        0      0        2 
   4   chr4_81606819     AAsi    G    C        0      0        2 
   4   chr4_81606819     AKia    G    C        0      0        2 
   4   chr4_81606819     AOna    G    C        0      0        2 
   4   chr4_81606819     ASom    G    C        0      0        2 
   4   chr4_81606819     HCab    G    C        1      2        2 
   4   chr4_81606819     HPrz    G    C        1      2        2 
   4   chr4_81606819     ZBoe    G    C        0      0        2 
   4   chr4_81606819     ZGre    G    C        0      0        2 
   4   chr4_81606819     ZHar    G    C        0      0        2 
   4   chr4_81606819   Sample    G    C        0      0        2 
   4   chr4_81638095     AAsi    A    T        0      0        2 
   4   chr4_81638095     AKia    A    T        0      0        2 
   4   chr4_81638095     AOna    A    T        0      0        2 
   4   chr4_81638095     ASom    A    T        0      0        2 
   4   chr4_81638095     HCab    A    T      0.5      1        2 
   4   chr4_81638095     HPrz    A    T        0      0        2 
   4   chr4_81638095     ZBoe    A    T        0      0        2 
   4   chr4_81638095     ZGre    A    T        0      0        2 
   4   chr4_81638095     ZHar    A    T        0      0        2 
   4   chr4_81638095   Sample    A    T        0      0        2 
   4   chr4_81676497     AAsi    A    T      0.5      1        2 
   4   chr4_81676497     AKia    A    T        0      0        2 
   4   chr4_81676497     AOna    A    T        0      0        2 
   4   chr4_81676497     ASom    A    T        1      2        2 
   4   chr4_81676497     HCab    A    T        0      0        2 
   4   chr4_81676497     HPrz    A    T        0      0        2 
   4   chr4_81676497     ZBoe    A    T        0      0        2 
   4   chr4_81676497     ZGre    A    T        0      0        2 
   4   chr4_81676497     ZHar    A    T        0      0        2 
   4   chr4_81676497   Sample    A    T        1      2        2 
   4   chr4_81679141     AAsi    C    G        0      0        2 
   4   chr4_81679141     AKia    C    G        0      0        2 
   4   chr4_81679141     AOna    C    G      0.5      1        2 
   4   chr4_81679141     ASom    C    G        0      0        2 
   4   chr4_81679141     HCab    C    G        0      0        2 
   4   chr4_81679141     HPrz    C    G        0      0        2 
   4   chr4_81679141     ZBoe    C    G        0      0        2 
   4   chr4_81679141     ZGre    C    G        0      0        2 
   4   chr4_81679141     ZHar    C    G        0      0        2 
   4   chr4_81679141   Sample    C    G        0      0        2 
   4   chr4_81698574     AAsi    T    G        0      0        2 
   4   chr4_81698574     AKia    T    G        0      0        2 
   4   chr4_81698574     AOna    T    G        0      0        2 
   4   chr4_81698574     ASom    T    G        0      0        2 
   4   chr4_81698574     HCab    T    G        1      2        2 
   4   chr4_81698574     HPrz    T    G        1      2        2 
   4   chr4_81698574     ZBoe    T    G        0      0        2 
   4   chr4_81698574     ZGre    T    G        0      0        2 
   4   chr4_81698574     ZHar    T    G        0      0        2 
   4   chr4_81698574   Sample    T    G        0      0        2 
   4   chr4_81721225     AAsi    T    A        0      0        2 
   4   chr4_81721225     AKia    T    A        0      0        2 
   4   chr4_81721225     AOna    T    A        0      0        2 
   4   chr4_81721225     ASom    T    A        0      0        2 
   4   chr4_81721225     HCab    T    A        0      0        2 
   4   chr4_81721225     HPrz    T    A      0.5      1        2 
   4   chr4_81721225     ZBoe    T    A        0      0        2 
   4   chr4_81721225     ZGre    T    A        0      0        2 
   4   chr4_81721225     ZHar    T    A        0      0        2 
   4   chr4_81721225   Sample    T    A        0      0        2 
   4   chr4_81729372     AAsi    T    A        0      0        2 
   4   chr4_81729372     AKia    T    A        0      0        2 
   4   chr4_81729372     AOna    T    A        0      0        2 
   4   chr4_81729372     ASom    T    A        0      0        2 
   4   chr4_81729372     HCab    T    A        1      2        2 
   4   chr4_81729372     HPrz    T    A        1      2        2 
   4   chr4_81729372     ZBoe    T    A        0      0        2 
   4   chr4_81729372     ZGre    T    A        0      0        2 
   4   chr4_81729372     ZHar    T    A        0      0        2 
   4   chr4_81729372   Sample    T    A        0      0        2 
   4   chr4_81731053     AAsi    T    A        0      0        2 
   4   chr4_81731053     AKia    T    A        0      0        2 
   4   chr4_81731053     AOna    T    A        0      0        2 
   4   chr4_81731053     ASom    T    A        0      0        2 
   4   chr4_81731053     HCab    T    A        0      0        2 
   4   chr4_81731053     HPrz    T    A        0      0        2 
   4   chr4_81731053     ZBoe    T    A        0      0        2 
   4   chr4_81731053     ZGre    T    A        1      2        2 
   4   chr4_81731053     ZHar    T    A        1      2        2 
   4   chr4_81731053   Sample    T    A        0      0        2 
   4   chr4_81747752     AAsi    C    G        1      2        2 
   4   chr4_81747752     AKia    C    G        0      0        2 
   4   chr4_81747752     AOna    C    G        0      0        2 
   4   chr4_81747752     ASom    C    G        1      2        2 
   4   chr4_81747752     HCab    C    G        0      0        2 
   4   chr4_81747752     HPrz    C    G        0      0        2 
   4   chr4_81747752     ZBoe    C    G        0      0        2 
   4   chr4_81747752     ZGre    C    G        0      0        2 
   4   chr4_81747752     ZHar    C    G        0      0        2 
   4   chr4_81747752   Sample    C    G        1      2        2 
   4   chr4_81759132     AAsi    C    A        0      0        2 
   4   chr4_81759132     AKia    C    A        0      0        2 
   4   chr4_81759132     AOna    C    A        0      0        2 
   4   chr4_81759132     ASom    C    A        0      0        2 
   4   chr4_81759132     HCab    C    A        0      0        2 
   4   chr4_81759132     HPrz    C    A        0      0        2 
   4   chr4_81759132     ZBoe    C    A        0      0        2 
   4   chr4_81759132     ZGre    C    A        0      0        2 
   4   chr4_81759132     ZHar    C    A        1      2        2 
   4   chr4_81759132   Sample    C    A        0      0        2 
   4   chr4_81778448     AAsi    A    C        0      0        2 
   4   chr4_81778448     AKia    A    C        0      0        2 
   4   chr4_81778448     AOna    A    C      0.5      1        2 
   4   chr4_81778448     ASom    A    C        0      0        2 
   4   chr4_81778448     HCab    A    C        0      0        2 
   4   chr4_81778448     HPrz    A    C        0      0        2 
   4   chr4_81778448     ZBoe    A    C        0      0        2 
   4   chr4_81778448     ZGre    A    C        0      0        2 
   4   chr4_81778448     ZHar    A    C        0      0        2 
   4   chr4_81778448   Sample    A    C        0      0        2 
   4   chr4_81779999     AAsi    C    G        0      0        2 
   4   chr4_81779999     AKia    C    G        0      0        2 
   4   chr4_81779999     AOna    C    G        0      0        2 
   4   chr4_81779999     ASom    C    G        0      0        2 
   4   chr4_81779999     HCab    C    G      0.5      1        2 
   4   chr4_81779999     HPrz    C    G        0      0        2 
   4   chr4_81779999     ZBoe    C    G        0      0        2 
   4   chr4_81779999     ZGre    C    G        0      0        2 
   4   chr4_81779999     ZHar    C    G        0      0        2 
   4   chr4_81779999   Sample    C    G        0      0        2 
   4   chr4_81815190     AAsi    A    C        0      0        2 
   4   chr4_81815190     AKia    A    C        0      0        2 
   4   chr4_81815190     AOna    A    C      0.5      1        2 
   4   chr4_81815190     ASom    A    C        0      0        2 
   4   chr4_81815190     HCab    A    C        0      0        2 
   4   chr4_81815190     HPrz    A    C        0      0        2 
   4   chr4_81815190     ZBoe    A    C        0      0        2 
   4   chr4_81815190     ZGre    A    C        0      0        2 
   4   chr4_81815190     ZHar    A    C        0      0        2 
   4   chr4_81815190   Sample    A    C        0      0        2 
   4   chr4_81841847     AAsi    C    A        0      0        2 
   4   chr4_81841847     AKia    C    A        0      0        2 
   4   chr4_81841847     AOna    C    A        0      0        2 
   4   chr4_81841847     ASom    C    A        0      0        2 
   4   chr4_81841847     HCab    C    A        1      2        2 
   4   chr4_81841847     HPrz    C    A        1      2        2 
   4   chr4_81841847     ZBoe    C    A        0      0        2 
   4   chr4_81841847     ZGre    C    A        0      0        2 
   4   chr4_81841847     ZHar    C    A        0      0        2 
   4   chr4_81841847   Sample    C    A        0      0        2 
   4   chr4_81855654     AAsi    G    T      0.5      1        2 
   4   chr4_81855654     AKia    G    T        0      0        2 
   4   chr4_81855654     AOna    G    T        0      0        2 
   4   chr4_81855654     ASom    G    T        0      0        2 
   4   chr4_81855654     HCab    G    T        0      0        2 
   4   chr4_81855654     HPrz    G    T        0      0        2 
   4   chr4_81855654     ZBoe    G    T        0      0        2 
   4   chr4_81855654     ZGre    G    T        0      0        2 
   4   chr4_81855654     ZHar    G    T        0      0        2 
   4   chr4_81855654   Sample    G    T        1      2        2 
   4   chr4_81857575     AAsi    G    C        0      0        2 
   4   chr4_81857575     AKia    G    C        0      0        2 
   4   chr4_81857575     AOna    G    C        0      0        2 
   4   chr4_81857575     ASom    G    C        0      0        2 
   4   chr4_81857575     HCab    G    C        0      0        2 
   4   chr4_81857575     HPrz    G    C      0.5      1        2 
   4   chr4_81857575     ZBoe    G    C        0      0        2 
   4   chr4_81857575     ZGre    G    C        0      0        2 
   4   chr4_81857575     ZHar    G    C        0      0        2 
   4   chr4_81857575   Sample    G    C        0      0        2 
   4   chr4_81881208     AAsi    G    C        0      0        2 
   4   chr4_81881208     AKia    G    C        0      0        2 
   4   chr4_81881208     AOna    G    C        0      0        2 
   4   chr4_81881208     ASom    G    C        0      0        2 
   4   chr4_81881208     HCab    G    C      0.5      1        2 
   4   chr4_81881208     HPrz    G    C      0.5      1        2 
   4   chr4_81881208     ZBoe    G    C        0      0        2 
   4   chr4_81881208     ZGre    G    C        0      0        2 
   4   chr4_81881208     ZHar    G    C        0      0        2 
   4   chr4_81881208   Sample    G    C        0      0        2 
   4   chr4_81882402     AAsi    C    G        0      0        2 
   4   chr4_81882402     AKia    C    G      0.5      1        2 
   4   chr4_81882402     AOna    C    G        0      0        2 
   4   chr4_81882402     ASom    C    G        0      0        2 
   4   chr4_81882402     HCab    C    G        0      0        2 
   4   chr4_81882402     HPrz    C    G        0      0        2 
   4   chr4_81882402     ZBoe    C    G        0      0        2 
   4   chr4_81882402     ZGre    C    G        0      0        2 
   4   chr4_81882402     ZHar    C    G        0      0        2 
   4   chr4_81882402   Sample    C    G        0      0        2 
   4   chr4_81887383     AAsi    G    T        0      0        2 
   4   chr4_81887383     AKia    G    T      0.5      1        2 
   4   chr4_81887383     AOna    G    T        0      0        2 
   4   chr4_81887383     ASom    G    T        0      0        2 
   4   chr4_81887383     HCab    G    T        0      0        2 
   4   chr4_81887383     HPrz    G    T        0      0        2 
   4   chr4_81887383     ZBoe    G    T        0      0        2 
   4   chr4_81887383     ZGre    G    T        0      0        2 
   4   chr4_81887383     ZHar    G    T        0      0        2 
   4   chr4_81887383   Sample    G    T        0      0        2 
   4   chr4_81889390     AAsi    C    A        0      0        2 
   4   chr4_81889390     AKia    C    A        0      0        2 
   4   chr4_81889390     AOna    C    A        1      2        2 
   4   chr4_81889390     ASom    C    A        0      0        2 
   4   chr4_81889390     HCab    C    A        0      0        2 
   4   chr4_81889390     HPrz    C    A        0      0        2 
   4   chr4_81889390     ZBoe    C    A        0      0        2 
   4   chr4_81889390     ZGre    C    A        0      0        2 
   4   chr4_81889390     ZHar    C    A        0      0        2 
   4   chr4_81889390   Sample    C    A        0      0        2 
   4   chr4_81900610     AAsi    A    C        0      0        2 
   4   chr4_81900610     AKia    A    C        0      0        2 
   4   chr4_81900610     AOna    A    C        0      0        2 
   4   chr4_81900610     ASom    A    C        0      0        2 
   4   chr4_81900610     HCab    A    C        0      0        2 
   4   chr4_81900610     HPrz    A    C        0      0        2 
   4   chr4_81900610     ZBoe    A    C        0      0        2 
   4   chr4_81900610     ZGre    A    C        1      2        2 
   4   chr4_81900610     ZHar    A    C        0      0        2 
   4   chr4_81900610   Sample    A    C        0      0        2 
   4   chr4_81917423     AAsi    C    A        0      0        2 
   4   chr4_81917423     AKia    C    A        0      0        2 
   4   chr4_81917423     AOna    C    A      0.5      1        2 
   4   chr4_81917423     ASom    C    A        0      0        2 
   4   chr4_81917423     HCab    C    A        0      0        2 
   4   chr4_81917423     HPrz    C    A        0      0        2 
   4   chr4_81917423     ZBoe    C    A        0      0        2 
   4   chr4_81917423     ZGre    C    A        0      0        2 
   4   chr4_81917423     ZHar    C    A        0      0        2 
   4   chr4_81917423   Sample    C    A        0      0        2 
   4   chr4_81926929     AAsi    G    T        0      0        2 
   4   chr4_81926929     AKia    G    T        0      0        2 
   4   chr4_81926929     AOna    G    T        0      0        2 
   4   chr4_81926929     ASom    G    T        0      0        2 
   4   chr4_81926929     HCab    G    T        0      0        2 
   4   chr4_81926929     HPrz    G    T      0.5      1        2 
   4   chr4_81926929     ZBoe    G    T        0      0        2 
   4   chr4_81926929     ZGre    G    T        0      0        2 
   4   chr4_81926929     ZHar    G    T        0      0        2 
   4   chr4_81926929   Sample    G    T        0      0        2 
   4   chr4_81931512     AAsi    C    A        0      0        2 
   4   chr4_81931512     AKia    C    A        0      0        2 
   4   chr4_81931512     AOna    C    A      0.5      1        2 
   4   chr4_81931512     ASom    C    A        0      0        2 
   4   chr4_81931512     HCab    C    A        0      0        2 
   4   chr4_81931512     HPrz    C    A        0      0        2 
   4   chr4_81931512     ZBoe    C    A        0      0        2 
   4   chr4_81931512     ZGre    C    A        0      0        2 
   4   chr4_81931512     ZHar    C    A        0      0        2 
   4   chr4_81931512   Sample    C    A        0      0        2 
   4   chr4_81957416     AAsi    T    G        0      0        2 
   4   chr4_81957416     AKia    T    G        0      0        2 
   4   chr4_81957416     AOna    T    G        0      0        2 
   4   chr4_81957416     ASom    T    G        0      0        2 
   4   chr4_81957416     HCab    T    G        1      2        2 
   4   chr4_81957416     HPrz    T    G        1      2        2 
   4   chr4_81957416     ZBoe    T    G        0      0        2 
   4   chr4_81957416     ZGre    T    G        0      0        2 
   4   chr4_81957416     ZHar    T    G        0      0        2 
   4   chr4_81957416   Sample    T    G        0      0        2 
   4   chr4_81995848     AAsi    A    T        0      0        2 
   4   chr4_81995848     AKia    A    T        0      0        2 
   4   chr4_81995848     AOna    A    T        0      0        2 
   4   chr4_81995848     ASom    A    T        0      0        2 
   4   chr4_81995848     HCab    A    T      0.5      1        2 
   4   chr4_81995848     HPrz    A    T        0      0        2 
   4   chr4_81995848     ZBoe    A    T        0      0        2 
   4   chr4_81995848     ZGre    A    T        0      0        2 
   4   chr4_81995848     ZHar    A    T        0      0        2 
   4   chr4_81995848   Sample    A    T        0      0        2 
   4   chr4_81996050     AAsi    C    A        0      0        2 
   4   chr4_81996050     AKia    C    A        0      0        2 
   4   chr4_81996050     AOna    C    A        0      0        2 
   4   chr4_81996050     ASom    C    A        0      0        2 
   4   chr4_81996050     HCab    C    A        0      0        2 
   4   chr4_81996050     HPrz    C    A      0.5      1        2 
   4   chr4_81996050     ZBoe    C    A        0      0        2 
   4   chr4_81996050     ZGre    C    A        0      0        2 
   4   chr4_81996050     ZHar    C    A        0      0        2 
   4   chr4_81996050   Sample    C    A        0      0        2 
   4   chr4_82002061     AAsi    A    T        0      0        2 
   4   chr4_82002061     AKia    A    T        1      2        2 
   4   chr4_82002061     AOna    A    T        0      0        2 
   4   chr4_82002061     ASom    A    T        0      0        2 
   4   chr4_82002061     HCab    A    T        0      0        2 
   4   chr4_82002061     HPrz    A    T        0      0        2 
   4   chr4_82002061     ZBoe    A    T        0      0        2 
   4   chr4_82002061     ZGre    A    T        0      0        2 
   4   chr4_82002061     ZHar    A    T        0      0        2 
   4   chr4_82002061   Sample    A    T        0      0        2 
   4   chr4_82020040     AAsi    C    G        1      2        2 
   4   chr4_82020040     AKia    C    G        0      0        2 
   4   chr4_82020040     AOna    C    G        0      0        2 
   4   chr4_82020040     ASom    C    G        1      2        2 
   4   chr4_82020040     HCab    C    G        0      0        2 
   4   chr4_82020040     HPrz    C    G        0      0        2 
   4   chr4_82020040     ZBoe    C    G        1      2        2 
   4   chr4_82020040     ZGre    C    G        0      0        2 
   4   chr4_82020040     ZHar    C    G        0      0        2 
   4   chr4_82020040   Sample    C    G        1      2        2 
   4   chr4_82036178     AAsi    T    G        0      0        2 
   4   chr4_82036178     AKia    T    G        1      2        2 
   4   chr4_82036178     AOna    T    G        1      2        2 
   4   chr4_82036178     ASom    T    G        0      0        2 
   4   chr4_82036178     HCab    T    G        1      2        2 
   4   chr4_82036178     HPrz    T    G        1      2        2 
   4   chr4_82036178     ZBoe    T    G        0      0        2 
   4   chr4_82036178     ZGre    T    G        0      0        2 
   4   chr4_82036178     ZHar    T    G        0      0        2 
   4   chr4_82036178   Sample    T    G        0      0        2 
   4   chr4_82084397     AAsi    C    G        0      0        2 
   4   chr4_82084397     AKia    C    G        0      0        2 
   4   chr4_82084397     AOna    C    G        0      0        2 
   4   chr4_82084397     ASom    C    G        0      0        2 
   4   chr4_82084397     HCab    C    G        1      2        2 
   4   chr4_82084397     HPrz    C    G        1      2        2 
   4   chr4_82084397     ZBoe    C    G        0      0        2 
   4   chr4_82084397     ZGre    C    G        0      0        2 
   4   chr4_82084397     ZHar    C    G        0      0        2 
   4   chr4_82084397   Sample    C    G        0      0        2 
   4   chr4_82100506     AAsi    A    C        0      0        2 
   4   chr4_82100506     AKia    A    C        0      0        2 
   4   chr4_82100506     AOna    A    C        0      0        2 
   4   chr4_82100506     ASom    A    C        0      0        2 
   4   chr4_82100506     HCab    A    C        0      0        2 
   4   chr4_82100506     HPrz    A    C        0      0        2 
   4   chr4_82100506     ZBoe    A    C        0      0        2 
   4   chr4_82100506     ZGre    A    C        1      2        2 
   4   chr4_82100506     ZHar    A    C        0      0        2 
   4   chr4_82100506   Sample    A    C        0      0        2 
   4   chr4_82118378     AAsi    A    C        0      0        2 
   4   chr4_82118378     AKia    A    C        0      0        2 
   4   chr4_82118378     AOna    A    C        0      0        2 
   4   chr4_82118378     ASom    A    C        0      0        2 
   4   chr4_82118378     HCab    A    C        0      0        2 
   4   chr4_82118378     HPrz    A    C        0      0        2 
   4   chr4_82118378     ZBoe    A    C        0      0        2 
   4   chr4_82118378     ZGre    A    C        1      2        2 
   4   chr4_82118378     ZHar    A    C        0      0        2 
   4   chr4_82118378   Sample    A    C        0      0        2 
   4   chr4_82123442     AAsi    G    T        0      0        2 
   4   chr4_82123442     AKia    G    T        0      0        2 
   4   chr4_82123442     AOna    G    T        0      0        2 
   4   chr4_82123442     ASom    G    T        0      0        2 
   4   chr4_82123442     HCab    G    T        0      0        2 
   4   chr4_82123442     HPrz    G    T        0      0        2 
   4   chr4_82123442     ZBoe    G    T        1      2        2 
   4   chr4_82123442     ZGre    G    T        0      0        2 
   4   chr4_82123442     ZHar    G    T        0      0        2 
   4   chr4_82123442   Sample    G    T        0      0        2 
   4   chr4_82162366     AAsi    C    A        0      0        2 
   4   chr4_82162366     AKia    C    A        0      0        2 
   4   chr4_82162366     AOna    C    A        0      0        2 
   4   chr4_82162366     ASom    C    A        0      0        2 
   4   chr4_82162366     HCab    C    A        0      0        2 
   4   chr4_82162366     HPrz    C    A        0      0        2 
   4   chr4_82162366     ZBoe    C    A        0      0        2 
   4   chr4_82162366     ZGre    C    A        1      2        2 
   4   chr4_82162366     ZHar    C    A        0      0        2 
   4   chr4_82162366   Sample    C    A        0      0        2 
   4   chr4_82162940     AAsi    A    C        0      0        2 
   4   chr4_82162940     AKia    A    C        0      0        2 
   4   chr4_82162940     AOna    A    C        0      0        2 
   4   chr4_82162940     ASom    A    C        0      0        2 
   4   chr4_82162940     HCab    A    C        0      0        2 
   4   chr4_82162940     HPrz    A    C        0      0        2 
   4   chr4_82162940     ZBoe    A    C        0      0        2 
   4   chr4_82162940     ZGre    A    C        0      0        2 
   4   chr4_82162940     ZHar    A    C        1      2        2 
   4   chr4_82162940   Sample    A    C        0      0        2 
   4   chr4_82167289     AAsi    A    C        0      0        2 
   4   chr4_82167289     AKia    A    C      0.5      1        2 
   4   chr4_82167289     AOna    A    C      0.5      1        2 
   4   chr4_82167289     ASom    A    C        0      0        2 
   4   chr4_82167289     HCab    A    C        0      0        2 
   4   chr4_82167289     HPrz    A    C        0      0        2 
   4   chr4_82167289     ZBoe    A    C        1      2        2 
   4   chr4_82167289     ZGre    A    C        1      2        2 
   4   chr4_82167289     ZHar    A    C        1      2        2 
   4   chr4_82167289   Sample    A    C        0      0        2 
   4   chr4_82168620     AAsi    T    A        0      0        2 
   4   chr4_82168620     AKia    T    A        0      0        2 
   4   chr4_82168620     AOna    T    A        0      0        2 
   4   chr4_82168620     ASom    T    A        1      2        2 
   4   chr4_82168620     HCab    T    A        0      0        2 
   4   chr4_82168620     HPrz    T    A        0      0        2 
   4   chr4_82168620     ZBoe    T    A        0      0        2 
   4   chr4_82168620     ZGre    T    A        0      0        2 
   4   chr4_82168620     ZHar    T    A        0      0        2 
   4   chr4_82168620   Sample    T    A        0      0        2 
   4   chr4_82169211     AAsi    G    C        0      0        2 
   4   chr4_82169211     AKia    G    C        0      0        2 
   4   chr4_82169211     AOna    G    C        0      0        2 
   4   chr4_82169211     ASom    G    C        0      0        2 
   4   chr4_82169211     HCab    G    C      0.5      1        2 
   4   chr4_82169211     HPrz    G    C        0      0        2 
   4   chr4_82169211     ZBoe    G    C        0      0        2 
   4   chr4_82169211     ZGre    G    C        0      0        2 
   4   chr4_82169211     ZHar    G    C        0      0        2 
   4   chr4_82169211   Sample    G    C        0      0        2 
   4   chr4_82201300     AAsi    G    C        0      0        2 
   4   chr4_82201300     AKia    G    C        0      0        2 
   4   chr4_82201300     AOna    G    C        0      0        2 
   4   chr4_82201300     ASom    G    C        0      0        2 
   4   chr4_82201300     HCab    G    C        1      2        2 
   4   chr4_82201300     HPrz    G    C        1      2        2 
   4   chr4_82201300     ZBoe    G    C        0      0        2 
   4   chr4_82201300     ZGre    G    C        0      0        2 
   4   chr4_82201300     ZHar    G    C        0      0        2 
   4   chr4_82201300   Sample    G    C        0      0        2 
   4   chr4_82230751     AAsi    A    C      0.5      1        2 
   4   chr4_82230751     AKia    A    C        0      0        2 
   4   chr4_82230751     AOna    A    C        0      0        2 
   4   chr4_82230751     ASom    A    C        1      2        2 
   4   chr4_82230751     HCab    A    C        0      0        2 
   4   chr4_82230751     HPrz    A    C        0      0        2 
   4   chr4_82230751     ZBoe    A    C        0      0        2 
   4   chr4_82230751     ZGre    A    C        0      0        2 
   4   chr4_82230751     ZHar    A    C        0      0        2 
   4   chr4_82230751   Sample    A    C        0      0        2 
   4   chr4_82240952     AAsi    C    A        0      0        2 
   4   chr4_82240952     AKia    C    A        0      0        2 
   4   chr4_82240952     AOna    C    A        0      0        2 
   4   chr4_82240952     ASom    C    A        0      0        2 
   4   chr4_82240952     HCab    C    A        0      0        2 
   4   chr4_82240952     HPrz    C    A        0      0        2 
   4   chr4_82240952     ZBoe    C    A      0.5      1        2 
   4   chr4_82240952     ZGre    C    A        0      0        2 
   4   chr4_82240952     ZHar    C    A        0      0        2 
   4   chr4_82240952   Sample    C    A        0      0        2 
   4   chr4_82286668     AAsi    G    T        0      0        2 
   4   chr4_82286668     AKia    G    T        0      0        2 
   4   chr4_82286668     AOna    G    T        0      0        2 
   4   chr4_82286668     ASom    G    T        0      0        2 
   4   chr4_82286668     HCab    G    T        0      0        2 
   4   chr4_82286668     HPrz    G    T        0      0        2 
   4   chr4_82286668     ZBoe    G    T        0      0        2 
   4   chr4_82286668     ZGre    G    T        1      2        2 
   4   chr4_82286668     ZHar    G    T        0      0        2 
   4   chr4_82286668   Sample    G    T        0      0        2 
   4   chr4_82347084     AAsi    A    T        0      0        2 
   4   chr4_82347084     AKia    A    T      0.5      1        2 
   4   chr4_82347084     AOna    A    T        0      0        2 
   4   chr4_82347084     ASom    A    T        0      0        2 
   4   chr4_82347084     HCab    A    T        0      0        2 
   4   chr4_82347084     HPrz    A    T        0      0        2 
   4   chr4_82347084     ZBoe    A    T        0      0        2 
   4   chr4_82347084     ZGre    A    T        0      0        2 
   4   chr4_82347084     ZHar    A    T        0      0        2 
   4   chr4_82347084   Sample    A    T        0      0        2 
   4   chr4_82360355     AAsi    T    A        0      0        2 
   4   chr4_82360355     AKia    T    A        0      0        2 
   4   chr4_82360355     AOna    T    A        0      0        2 
   4   chr4_82360355     ASom    T    A        0      0        2 
   4   chr4_82360355     HCab    T    A        1      2        2 
   4   chr4_82360355     HPrz    T    A        1      2        2 
   4   chr4_82360355     ZBoe    T    A        0      0        2 
   4   chr4_82360355     ZGre    T    A        0      0        2 
   4   chr4_82360355     ZHar    T    A        0      0        2 
   4   chr4_82360355   Sample    T    A        0      0        2 
   4   chr4_82370154     AAsi    T    G        0      0        2 
   4   chr4_82370154     AKia    T    G        0      0        2 
   4   chr4_82370154     AOna    T    G        0      0        2 
   4   chr4_82370154     ASom    T    G        0      0        2 
   4   chr4_82370154     HCab    T    G        1      2        2 
   4   chr4_82370154     HPrz    T    G        1      2        2 
   4   chr4_82370154     ZBoe    T    G        0      0        2 
   4   chr4_82370154     ZGre    T    G        0      0        2 
   4   chr4_82370154     ZHar    T    G        0      0        2 
   4   chr4_82370154   Sample    T    G        0      0        2 
   4   chr4_82377522     AAsi    G    C        0      0        2 
   4   chr4_82377522     AKia    G    C        0      0        2 
   4   chr4_82377522     AOna    G    C      0.5      1        2 
   4   chr4_82377522     ASom    G    C        0      0        2 
   4   chr4_82377522     HCab    G    C        0      0        2 
   4   chr4_82377522     HPrz    G    C        0      0        2 
   4   chr4_82377522     ZBoe    G    C        0      0        2 
   4   chr4_82377522     ZGre    G    C        0      0        2 
   4   chr4_82377522     ZHar    G    C        0      0        2 
   4   chr4_82377522   Sample    G    C        0      0        2 
   4   chr4_82381821     AAsi    G    C        0      0        2 
   4   chr4_82381821     AKia    G    C        0      0        2 
   4   chr4_82381821     AOna    G    C        0      0        2 
   4   chr4_82381821     ASom    G    C        0      0        2 
   4   chr4_82381821     HCab    G    C        1      2        2 
   4   chr4_82381821     HPrz    G    C        1      2        2 
   4   chr4_82381821     ZBoe    G    C        0      0        2 
   4   chr4_82381821     ZGre    G    C        0      0        2 
   4   chr4_82381821     ZHar    G    C        0      0        2 
   4   chr4_82381821   Sample    G    C        0      0        2 
   4   chr4_82404232     AAsi    A    C        0      0        2 
   4   chr4_82404232     AKia    A    C        0      0        2 
   4   chr4_82404232     AOna    A    C        0      0        2 
   4   chr4_82404232     ASom    A    C        0      0        2 
   4   chr4_82404232     HCab    A    C        0      0        2 
   4   chr4_82404232     HPrz    A    C        0      0        2 
   4   chr4_82404232     ZBoe    A    C        1      2        2 
   4   chr4_82404232     ZGre    A    C        0      0        2 
   4   chr4_82404232     ZHar    A    C        0      0        2 
   4   chr4_82404232   Sample    A    C        0      0        2 
   4   chr4_82459604     AAsi    A    C        0      0        2 
   4   chr4_82459604     AKia    A    C        0      0        2 
   4   chr4_82459604     AOna    A    C        0      0        2 
   4   chr4_82459604     ASom    A    C        0      0        2 
   4   chr4_82459604     HCab    A    C        0      0        2 
   4   chr4_82459604     HPrz    A    C        0      0        2 
   4   chr4_82459604     ZBoe    A    C        0      0        2 
   4   chr4_82459604     ZGre    A    C        0      0        2 
   4   chr4_82459604     ZHar    A    C      0.5      1        2 
   4   chr4_82459604   Sample    A    C        0      0        2 
   4   chr4_82460719     AAsi    T    A        0      0        2 
   4   chr4_82460719     AKia    T    A        0      0        2 
   4   chr4_82460719     AOna    T    A        0      0        2 
   4   chr4_82460719     ASom    T    A        0      0        2 
   4   chr4_82460719     HCab    T    A        0      0        2 
   4   chr4_82460719     HPrz    T    A        0      0        2 
   4   chr4_82460719     ZBoe    T    A      0.5      1        2 
   4   chr4_82460719     ZGre    T    A        0      0        2 
   4   chr4_82460719     ZHar    T    A        0      0        2 
   4   chr4_82460719   Sample    T    A        0      0        2 
   4   chr4_82473770     AAsi    G    C        0      0        2 
   4   chr4_82473770     AKia    G    C        0      0        2 
   4   chr4_82473770     AOna    G    C        0      0        2 
   4   chr4_82473770     ASom    G    C        0      0        2 
   4   chr4_82473770     HCab    G    C        1      2        2 
   4   chr4_82473770     HPrz    G    C        1      2        2 
   4   chr4_82473770     ZBoe    G    C        0      0        2 
   4   chr4_82473770     ZGre    G    C        0      0        2 
   4   chr4_82473770     ZHar    G    C        0      0        2 
   4   chr4_82473770   Sample    G    C        0      0        2 
   4   chr4_82502769     AAsi    A    C        0      0        2 
   4   chr4_82502769     AKia    A    C        0      0        2 
   4   chr4_82502769     AOna    A    C        0      0        2 
   4   chr4_82502769     ASom    A    C        0      0        2 
   4   chr4_82502769     HCab    A    C        0      0        2 
   4   chr4_82502769     HPrz    A    C        0      0        2 
   4   chr4_82502769     ZBoe    A    C      0.5      1        2 
   4   chr4_82502769     ZGre    A    C        0      0        2 
   4   chr4_82502769     ZHar    A    C        0      0        2 
   4   chr4_82502769   Sample    A    C        0      0        2 
   4   chr4_82521696     AAsi    A    T        1      2        2 
   4   chr4_82521696     AKia    A    T        0      0        2 
   4   chr4_82521696     AOna    A    T        0      0        2 
   4   chr4_82521696     ASom    A    T        1      2        2 
   4   chr4_82521696     HCab    A    T        0      0        2 
   4   chr4_82521696     HPrz    A    T        0      0        2 
   4   chr4_82521696     ZBoe    A    T        0      0        2 
   4   chr4_82521696     ZGre    A    T        0      0        2 
   4   chr4_82521696     ZHar    A    T        0      0        2 
   4   chr4_82521696   Sample    A    T        1      2        2 
   4   chr4_82538979     AAsi    C    A        0      0        2 
   4   chr4_82538979     AKia    C    A        0      0        2 
   4   chr4_82538979     AOna    C    A        0      0        2 
   4   chr4_82538979     ASom    C    A        0      0        2 
   4   chr4_82538979     HCab    C    A        0      0        2 
   4   chr4_82538979     HPrz    C    A        0      0        2 
   4   chr4_82538979     ZBoe    C    A      0.5      1        2 
   4   chr4_82538979     ZGre    C    A        0      0        2 
   4   chr4_82538979     ZHar    C    A        0      0        2 
   4   chr4_82538979   Sample    C    A        0      0        2 
   4   chr4_82543184     AAsi    T    G        0      0        2 
   4   chr4_82543184     AKia    T    G        0      0        2 
   4   chr4_82543184     AOna    T    G        0      0        2 
   4   chr4_82543184     ASom    T    G        0      0        2 
   4   chr4_82543184     HCab    T    G        1      2        2 
   4   chr4_82543184     HPrz    T    G        0      0        2 
   4   chr4_82543184     ZBoe    T    G        0      0        2 
   4   chr4_82543184     ZGre    T    G        0      0        2 
   4   chr4_82543184     ZHar    T    G        0      0        2 
   4   chr4_82543184   Sample    T    G        0      0        2 
   4   chr4_82548447     AAsi    T    G        0      0        2 
   4   chr4_82548447     AKia    T    G        0      0        2 
   4   chr4_82548447     AOna    T    G        0      0        2 
   4   chr4_82548447     ASom    T    G        0      0        2 
   4   chr4_82548447     HCab    T    G        1      2        2 
   4   chr4_82548447     HPrz    T    G        1      2        2 
   4   chr4_82548447     ZBoe    T    G        0      0        2 
   4   chr4_82548447     ZGre    T    G        0      0        2 
   4   chr4_82548447     ZHar    T    G        0      0        2 
   4   chr4_82548447   Sample    T    G        0      0        2 
   4   chr4_82550394     AAsi    C    G        0      0        2 
   4   chr4_82550394     AKia    C    G        0      0        2 
   4   chr4_82550394     AOna    C    G        0      0        2 
   4   chr4_82550394     ASom    C    G        0      0        2 
   4   chr4_82550394     HCab    C    G        1      2        2 
   4   chr4_82550394     HPrz    C    G        0      0        2 
   4   chr4_82550394     ZBoe    C    G        0      0        2 
   4   chr4_82550394     ZGre    C    G        0      0        2 
   4   chr4_82550394     ZHar    C    G        0      0        2 
   4   chr4_82550394   Sample    C    G        0      0        2 
   4   chr4_82559443     AAsi    G    C        1      2        2 
   4   chr4_82559443     AKia    G    C        0      0        2 
   4   chr4_82559443     AOna    G    C      0.5      1        2 
   4   chr4_82559443     ASom    G    C        1      2        2 
   4   chr4_82559443     HCab    G    C        0      0        2 
   4   chr4_82559443     HPrz    G    C        0      0        2 
   4   chr4_82559443     ZBoe    G    C        0      0        2 
   4   chr4_82559443     ZGre    G    C        0      0        2 
   4   chr4_82559443     ZHar    G    C        0      0        2 
   4   chr4_82559443   Sample    G    C        1      2        2 
   4   chr4_82595735     AAsi    T    A        0      0        2 
   4   chr4_82595735     AKia    T    A        0      0        2 
   4   chr4_82595735     AOna    T    A        0      0        2 
   4   chr4_82595735     ASom    T    A        0      0        2 
   4   chr4_82595735     HCab    T    A      0.5      1        2 
   4   chr4_82595735     HPrz    T    A        0      0        2 
   4   chr4_82595735     ZBoe    T    A        0      0        2 
   4   chr4_82595735     ZGre    T    A        0      0        2 
   4   chr4_82595735     ZHar    T    A        0      0        2 
   4   chr4_82595735   Sample    T    A        0      0        2 
   4   chr4_82628680     AAsi    T    G        0      0        2 
   4   chr4_82628680     AKia    T    G        0      0        2 
   4   chr4_82628680     AOna    T    G        0      0        2 
   4   chr4_82628680     ASom    T    G        0      0        2 
   4   chr4_82628680     HCab    T    G        0      0        2 
   4   chr4_82628680     HPrz    T    G        0      0        2 
   4   chr4_82628680     ZBoe    T    G        0      0        2 
   4   chr4_82628680     ZGre    T    G        0      0        2 
   4   chr4_82628680     ZHar    T    G        1      2        2 
   4   chr4_82628680   Sample    T    G        0      0        2 
   4   chr4_82674877     AAsi    C    A        0      0        2 
   4   chr4_82674877     AKia    C    A        0      0        2 
   4   chr4_82674877     AOna    C    A        0      0        2 
   4   chr4_82674877     ASom    C    A        0      0        2 
   4   chr4_82674877     HCab    C    A        0      0        2 
   4   chr4_82674877     HPrz    C    A        0      0        2 
   4   chr4_82674877     ZBoe    C    A        0      0        2 
   4   chr4_82674877     ZGre    C    A        1      2        2 
   4   chr4_82674877     ZHar    C    A        0      0        2 
   4   chr4_82674877   Sample    C    A        0      0        2 
   4   chr4_82693992     AAsi    C    G        0      0        2 
   4   chr4_82693992     AKia    C    G        0      0        2 
   4   chr4_82693992     AOna    C    G        1      2        2 
   4   chr4_82693992     ASom    C    G        0      0        2 
   4   chr4_82693992     HCab    C    G        0      0        2 
   4   chr4_82693992     HPrz    C    G        0      0        2 
   4   chr4_82693992     ZBoe    C    G        0      0        2 
   4   chr4_82693992     ZGre    C    G        0      0        2 
   4   chr4_82693992     ZHar    C    G        0      0        2 
   4   chr4_82693992   Sample    C    G        0      0        2 
   4   chr4_82703181     AAsi    C    A        0      0        2 
   4   chr4_82703181     AKia    C    A        0      0        2 
   4   chr4_82703181     AOna    C    A        0      0        2 
   4   chr4_82703181     ASom    C    A        0      0        2 
   4   chr4_82703181     HCab    C    A        0      0        2 
   4   chr4_82703181     HPrz    C    A        0      0        2 
   4   chr4_82703181     ZBoe    C    A        0      0        2 
   4   chr4_82703181     ZGre    C    A        1      2        2 
   4   chr4_82703181     ZHar    C    A        0      0        2 
   4   chr4_82703181   Sample    C    A        0      0        2 
   4   chr4_82774548     AAsi    G    C        0      0        2 
   4   chr4_82774548     AKia    G    C        0      0        2 
   4   chr4_82774548     AOna    G    C        0      0        2 
   4   chr4_82774548     ASom    G    C        0      0        2 
   4   chr4_82774548     HCab    G    C        1      2        2 
   4   chr4_82774548     HPrz    G    C        1      2        2 
   4   chr4_82774548     ZBoe    G    C        0      0        2 
   4   chr4_82774548     ZGre    G    C        0      0        2 
   4   chr4_82774548     ZHar    G    C        0      0        2 
   4   chr4_82774548   Sample    G    C        0      0        2 
   4   chr4_82778483     AAsi    T    A        0      0        2 
   4   chr4_82778483     AKia    T    A        0      0        2 
   4   chr4_82778483     AOna    T    A        0      0        2 
   4   chr4_82778483     ASom    T    A        0      0        2 
   4   chr4_82778483     HCab    T    A        1      2        2 
   4   chr4_82778483     HPrz    T    A        1      2        2 
   4   chr4_82778483     ZBoe    T    A        0      0        2 
   4   chr4_82778483     ZGre    T    A        0      0        2 
   4   chr4_82778483     ZHar    T    A        0      0        2 
   4   chr4_82778483   Sample    T    A        0      0        2 
   4   chr4_82789269     AAsi    G    C        0      0        2 
   4   chr4_82789269     AKia    G    C        0      0        2 
   4   chr4_82789269     AOna    G    C        0      0        2 
   4   chr4_82789269     ASom    G    C        0      0        2 
   4   chr4_82789269     HCab    G    C        0      0        2 
   4   chr4_82789269     HPrz    G    C        0      0        2 
   4   chr4_82789269     ZBoe    G    C        0      0        2 
   4   chr4_82789269     ZGre    G    C        0      0        2 
   4   chr4_82789269     ZHar    G    C        1      2        2 
   4   chr4_82789269   Sample    G    C        0      0        2 
   4   chr4_82796800     AAsi    C    A        0      0        2 
   4   chr4_82796800     AKia    C    A        0      0        2 
   4   chr4_82796800     AOna    C    A        0      0        2 
   4   chr4_82796800     ASom    C    A        0      0        2 
   4   chr4_82796800     HCab    C    A        1      2        2 
   4   chr4_82796800     HPrz    C    A        1      2        2 
   4   chr4_82796800     ZBoe    C    A        0      0        2 
   4   chr4_82796800     ZGre    C    A        0      0        2 
   4   chr4_82796800     ZHar    C    A        0      0        2 
   4   chr4_82796800   Sample    C    A        0      0        2 
   4   chr4_82800153     AAsi    T    G        0      0        2 
   4   chr4_82800153     AKia    T    G        1      2        2 
   4   chr4_82800153     AOna    T    G        0      0        2 
   4   chr4_82800153     ASom    T    G        0      0        2 
   4   chr4_82800153     HCab    T    G        0      0        2 
   4   chr4_82800153     HPrz    T    G        0      0        2 
   4   chr4_82800153     ZBoe    T    G        0      0        2 
   4   chr4_82800153     ZGre    T    G        0      0        2 
   4   chr4_82800153     ZHar    T    G        0      0        2 
   4   chr4_82800153   Sample    T    G        0      0        2 
   4   chr4_82803184     AAsi    C    G      0.5      1        2 
   4   chr4_82803184     AKia    C    G        0      0        2 
   4   chr4_82803184     AOna    C    G        0      0        2 
   4   chr4_82803184     ASom    C    G        0      0        2 
   4   chr4_82803184     HCab    C    G        0      0        2 
   4   chr4_82803184     HPrz    C    G        0      0        2 
   4   chr4_82803184     ZBoe    C    G        0      0        2 
   4   chr4_82803184     ZGre    C    G        0      0        2 
   4   chr4_82803184     ZHar    C    G        0      0        2 
   4   chr4_82803184   Sample    C    G        0      0        2 
   4   chr4_82831906     AAsi    C    G        0      0        2 
   4   chr4_82831906     AKia    C    G        0      0        2 
   4   chr4_82831906     AOna    C    G        0      0        2 
   4   chr4_82831906     ASom    C    G      0.5      1        2 
   4   chr4_82831906     HCab    C    G        0      0        2 
   4   chr4_82831906     HPrz    C    G        0      0        2 
   4   chr4_82831906     ZBoe    C    G        0      0        2 
   4   chr4_82831906     ZGre    C    G        0      0        2 
   4   chr4_82831906     ZHar    C    G        0      0        2 
   4   chr4_82831906   Sample    C    G        0      0        2 
   4   chr4_82835704     AAsi    T    G        0      0        2 
   4   chr4_82835704     AKia    T    G        0      0        2 
   4   chr4_82835704     AOna    T    G        0      0        2 
   4   chr4_82835704     ASom    T    G        0      0        2 
   4   chr4_82835704     HCab    T    G        0      0        2 
   4   chr4_82835704     HPrz    T    G        0      0        2 
   4   chr4_82835704     ZBoe    T    G        1      2        2 
   4   chr4_82835704     ZGre    T    G        0      0        2 
   4   chr4_82835704     ZHar    T    G        0      0        2 
   4   chr4_82835704   Sample    T    G        0      0        2 
   4   chr4_82852977     AAsi    T    G        0      0        2 
   4   chr4_82852977     AKia    T    G        0      0        2 
   4   chr4_82852977     AOna    T    G        0      0        2 
   4   chr4_82852977     ASom    T    G        0      0        2 
   4   chr4_82852977     HCab    T    G        0      0        2 
   4   chr4_82852977     HPrz    T    G        0      0        2 
   4   chr4_82852977     ZBoe    T    G        0      0        2 
   4   chr4_82852977     ZGre    T    G        1      2        2 
   4   chr4_82852977     ZHar    T    G        0      0        2 
   4   chr4_82852977   Sample    T    G        0      0        2 
   4   chr4_82863497     AAsi    C    A        0      0        2 
   4   chr4_82863497     AKia    C    A        0      0        2 
   4   chr4_82863497     AOna    C    A        0      0        2 
   4   chr4_82863497     ASom    C    A        0      0        2 
   4   chr4_82863497     HCab    C    A        0      0        2 
   4   chr4_82863497     HPrz    C    A        0      0        2 
   4   chr4_82863497     ZBoe    C    A        0      0        2 
   4   chr4_82863497     ZGre    C    A        0      0        2 
   4   chr4_82863497     ZHar    C    A      0.5      1        2 
   4   chr4_82863497   Sample    C    A        0      0        2 
   4   chr4_82874893     AAsi    T    G        0      0        2 
   4   chr4_82874893     AKia    T    G        0      0        2 
   4   chr4_82874893     AOna    T    G        0      0        2 
   4   chr4_82874893     ASom    T    G        0      0        2 
   4   chr4_82874893     HCab    T    G        0      0        2 
   4   chr4_82874893     HPrz    T    G        0      0        2 
   4   chr4_82874893     ZBoe    T    G        1      2        2 
   4   chr4_82874893     ZGre    T    G        0      0        2 
   4   chr4_82874893     ZHar    T    G        0      0        2 
   4   chr4_82874893   Sample    T    G        0      0        2 
   4   chr4_82875830     AAsi    A    T        0      0        2 
   4   chr4_82875830     AKia    A    T        0      0        2 
   4   chr4_82875830     AOna    A    T        0      0        2 
   4   chr4_82875830     ASom    A    T        0      0        2 
   4   chr4_82875830     HCab    A    T        1      2        2 
   4   chr4_82875830     HPrz    A    T        1      2        2 
   4   chr4_82875830     ZBoe    A    T        0      0        2 
   4   chr4_82875830     ZGre    A    T        0      0        2 
   4   chr4_82875830     ZHar    A    T        0      0        2 
   4   chr4_82875830   Sample    A    T        0      0        2 
   4   chr4_82894669     AAsi    C    G      0.5      1        2 
   4   chr4_82894669     AKia    C    G        0      0        2 
   4   chr4_82894669     AOna    C    G        0      0        2 
   4   chr4_82894669     ASom    C    G        0      0        2 
   4   chr4_82894669     HCab    C    G        0      0        2 
   4   chr4_82894669     HPrz    C    G        0      0        2 
   4   chr4_82894669     ZBoe    C    G        0      0        2 
   4   chr4_82894669     ZGre    C    G        0      0        2 
   4   chr4_82894669     ZHar    C    G        0      0        2 
   4   chr4_82894669   Sample    C    G        1      2        2 
   4   chr4_82909417     AAsi    G    C        1      2        2 
   4   chr4_82909417     AKia    G    C        0      0        2 
   4   chr4_82909417     AOna    G    C        0      0        2 
   4   chr4_82909417     ASom    G    C        1      2        2 
   4   chr4_82909417     HCab    G    C        0      0        2 
   4   chr4_82909417     HPrz    G    C        0      0        2 
   4   chr4_82909417     ZBoe    G    C        0      0        2 
   4   chr4_82909417     ZGre    G    C        0      0        2 
   4   chr4_82909417     ZHar    G    C        0      0        2 
   4   chr4_82909417   Sample    G    C        1      2        2 
   4   chr4_82912542     AAsi    G    C        0      0        2 
   4   chr4_82912542     AKia    G    C        0      0        2 
   4   chr4_82912542     AOna    G    C        0      0        2 
   4   chr4_82912542     ASom    G    C        0      0        2 
   4   chr4_82912542     HCab    G    C        1      2        2 
   4   chr4_82912542     HPrz    G    C        1      2        2 
   4   chr4_82912542     ZBoe    G    C        0      0        2 
   4   chr4_82912542     ZGre    G    C        0      0        2 
   4   chr4_82912542     ZHar    G    C        0      0        2 
   4   chr4_82912542   Sample    G    C        0      0        2 
   4   chr4_82931157     AAsi    C    A      0.5      1        2 
   4   chr4_82931157     AKia    C    A        0      0        2 
   4   chr4_82931157     AOna    C    A        0      0        2 
   4   chr4_82931157     ASom    C    A        1      2        2 
   4   chr4_82931157     HCab    C    A        0      0        2 
   4   chr4_82931157     HPrz    C    A        0      0        2 
   4   chr4_82931157     ZBoe    C    A        0      0        2 
   4   chr4_82931157     ZGre    C    A        0      0        2 
   4   chr4_82931157     ZHar    C    A        0      0        2 
   4   chr4_82931157   Sample    C    A        0      0        2 
   4   chr4_82954448     AAsi    G    T        0      0        2 
   4   chr4_82954448     AKia    G    T        1      2        2 
   4   chr4_82954448     AOna    G    T        0      0        2 
   4   chr4_82954448     ASom    G    T        0      0        2 
   4   chr4_82954448     HCab    G    T        0      0        2 
   4   chr4_82954448     HPrz    G    T        0      0        2 
   4   chr4_82954448     ZBoe    G    T        0      0        2 
   4   chr4_82954448     ZGre    G    T        0      0        2 
   4   chr4_82954448     ZHar    G    T        0      0        2 
   4   chr4_82954448   Sample    G    T        0      0        2 
   4   chr4_83002166     AAsi    G    C        0      0        2 
   4   chr4_83002166     AKia    G    C      0.5      1        2 
   4   chr4_83002166     AOna    G    C        0      0        2 
   4   chr4_83002166     ASom    G    C        0      0        2 
   4   chr4_83002166     HCab    G    C        0      0        2 
   4   chr4_83002166     HPrz    G    C        0      0        2 
   4   chr4_83002166     ZBoe    G    C        0      0        2 
   4   chr4_83002166     ZGre    G    C        0      0        2 
   4   chr4_83002166     ZHar    G    C        0      0        2 
   4   chr4_83002166   Sample    G    C        0      0        2 
   4   chr4_83013566     AAsi    T    G        0      0        2 
   4   chr4_83013566     AKia    T    G        0      0        2 
   4   chr4_83013566     AOna    T    G        0      0        2 
   4   chr4_83013566     ASom    T    G      0.5      1        2 
   4   chr4_83013566     HCab    T    G        0      0        2 
   4   chr4_83013566     HPrz    T    G        0      0        2 
   4   chr4_83013566     ZBoe    T    G        0      0        2 
   4   chr4_83013566     ZGre    T    G        0      0        2 
   4   chr4_83013566     ZHar    T    G        0      0        2 
   4   chr4_83013566   Sample    T    G        0      0        2 
   4   chr4_83016375     AAsi    C    G        0      0        2 
   4   chr4_83016375     AKia    C    G        0      0        2 
   4   chr4_83016375     AOna    C    G        0      0        2 
   4   chr4_83016375     ASom    C    G      0.5      1        2 
   4   chr4_83016375     HCab    C    G        0      0        2 
   4   chr4_83016375     HPrz    C    G        0      0        2 
   4   chr4_83016375     ZBoe    C    G        0      0        2 
   4   chr4_83016375     ZGre    C    G        0      0        2 
   4   chr4_83016375     ZHar    C    G        0      0        2 
   4   chr4_83016375   Sample    C    G        0      0        2 
   4   chr4_83027389     AAsi    G    T        0      0        2 
   4   chr4_83027389     AKia    G    T        0      0        2 
   4   chr4_83027389     AOna    G    T        0      0        2 
   4   chr4_83027389     ASom    G    T        0      0        2 
   4   chr4_83027389     HCab    G    T        1      2        2 
   4   chr4_83027389     HPrz    G    T        1      2        2 
   4   chr4_83027389     ZBoe    G    T        0      0        2 
   4   chr4_83027389     ZGre    G    T        0      0        2 
   4   chr4_83027389     ZHar    G    T        0      0        2 
   4   chr4_83027389   Sample    G    T        0      0        2 
   4   chr4_83045349     AAsi    T    A        0      0        2 
   4   chr4_83045349     AKia    T    A        0      0        2 
   4   chr4_83045349     AOna    T    A        0      0        2 
   4   chr4_83045349     ASom    T    A        0      0        2 
   4   chr4_83045349     HCab    T    A        1      2        2 
   4   chr4_83045349     HPrz    T    A        1      2        2 
   4   chr4_83045349     ZBoe    T    A        0      0        2 
   4   chr4_83045349     ZGre    T    A        0      0        2 
   4   chr4_83045349     ZHar    T    A        0      0        2 
   4   chr4_83045349   Sample    T    A        0      0        2 
   4   chr4_83052500     AAsi    G    C        0      0        2 
   4   chr4_83052500     AKia    G    C        0      0        2 
   4   chr4_83052500     AOna    G    C        0      0        2 
   4   chr4_83052500     ASom    G    C        0      0        2 
   4   chr4_83052500     HCab    G    C        0      0        2 
   4   chr4_83052500     HPrz    G    C        0      0        2 
   4   chr4_83052500     ZBoe    G    C        0      0        2 
   4   chr4_83052500     ZGre    G    C        1      2        2 
   4   chr4_83052500     ZHar    G    C        0      0        2 
   4   chr4_83052500   Sample    G    C        0      0        2 
   4   chr4_83063418     AAsi    C    A        0      0        2 
   4   chr4_83063418     AKia    C    A        0      0        2 
   4   chr4_83063418     AOna    C    A        0      0        2 
   4   chr4_83063418     ASom    C    A        0      0        2 
   4   chr4_83063418     HCab    C    A        1      2        2 
   4   chr4_83063418     HPrz    C    A        0      0        2 
   4   chr4_83063418     ZBoe    C    A        0      0        2 
   4   chr4_83063418     ZGre    C    A        0      0        2 
   4   chr4_83063418     ZHar    C    A        0      0        2 
   4   chr4_83063418   Sample    C    A        0      0        2 
   4   chr4_83073086     AAsi    C    G        0      0        2 
   4   chr4_83073086     AKia    C    G        0      0        2 
   4   chr4_83073086     AOna    C    G        1      2        2 
   4   chr4_83073086     ASom    C    G        0      0        2 
   4   chr4_83073086     HCab    C    G        0      0        2 
   4   chr4_83073086     HPrz    C    G        0      0        2 
   4   chr4_83073086     ZBoe    C    G        0      0        2 
   4   chr4_83073086     ZGre    C    G        0      0        2 
   4   chr4_83073086     ZHar    C    G        0      0        2 
   4   chr4_83073086   Sample    C    G        0      0        2 
   4   chr4_83091576     AAsi    T    G        0      0        2 
   4   chr4_83091576     AKia    T    G        0      0        2 
   4   chr4_83091576     AOna    T    G        0      0        2 
   4   chr4_83091576     ASom    T    G        0      0        2 
   4   chr4_83091576     HCab    T    G        0      0        2 
   4   chr4_83091576     HPrz    T    G        0      0        2 
   4   chr4_83091576     ZBoe    T    G        0      0        2 
   4   chr4_83091576     ZGre    T    G        1      2        2 
   4   chr4_83091576     ZHar    T    G        0      0        2 
   4   chr4_83091576   Sample    T    G        0      0        2 
   4   chr4_83143296     AAsi    C    A        0      0        2 
   4   chr4_83143296     AKia    C    A        0      0        2 
   4   chr4_83143296     AOna    C    A        1      2        2 
   4   chr4_83143296     ASom    C    A        0      0        2 
   4   chr4_83143296     HCab    C    A        0      0        2 
   4   chr4_83143296     HPrz    C    A        0      0        2 
   4   chr4_83143296     ZBoe    C    A        0      0        2 
   4   chr4_83143296     ZGre    C    A        0      0        2 
   4   chr4_83143296     ZHar    C    A        0      0        2 
   4   chr4_83143296   Sample    C    A        0      0        2 
   4   chr4_83174728     AAsi    G    C        0      0        2 
   4   chr4_83174728     AKia    G    C        0      0        2 
   4   chr4_83174728     AOna    G    C        0      0        2 
   4   chr4_83174728     ASom    G    C        0      0        2 
   4   chr4_83174728     HCab    G    C        0      0        2 
   4   chr4_83174728     HPrz    G    C        0      0        2 
   4   chr4_83174728     ZBoe    G    C        0      0        2 
   4   chr4_83174728     ZGre    G    C        1      2        2 
   4   chr4_83174728     ZHar    G    C        0      0        2 
   4   chr4_83174728   Sample    G    C        0      0        2 
   4   chr4_83176991     AAsi    C    A        0      0        2 
   4   chr4_83176991     AKia    C    A        0      0        2 
   4   chr4_83176991     AOna    C    A        0      0        2 
   4   chr4_83176991     ASom    C    A        0      0        2 
   4   chr4_83176991     HCab    C    A        0      0        2 
   4   chr4_83176991     HPrz    C    A        0      0        2 
   4   chr4_83176991     ZBoe    C    A        0      0        2 
   4   chr4_83176991     ZGre    C    A        0      0        2 
   4   chr4_83176991     ZHar    C    A        1      2        2 
   4   chr4_83176991   Sample    C    A        0      0        2 
   4   chr4_83179372     AAsi    C    A        0      0        2 
   4   chr4_83179372     AKia    C    A        0      0        2 
   4   chr4_83179372     AOna    C    A        1      2        2 
   4   chr4_83179372     ASom    C    A        0      0        2 
   4   chr4_83179372     HCab    C    A        0      0        2 
   4   chr4_83179372     HPrz    C    A        0      0        2 
   4   chr4_83179372     ZBoe    C    A        0      0        2 
   4   chr4_83179372     ZGre    C    A        0      0        2 
   4   chr4_83179372     ZHar    C    A        0      0        2 
   4   chr4_83179372   Sample    C    A        0      0        2 
   4   chr4_83195658     AAsi    T    G        1      2        2 
   4   chr4_83195658     AKia    T    G        0      0        2 
   4   chr4_83195658     AOna    T    G        0      0        2 
   4   chr4_83195658     ASom    T    G      0.5      1        2 
   4   chr4_83195658     HCab    T    G        0      0        2 
   4   chr4_83195658     HPrz    T    G        0      0        2 
   4   chr4_83195658     ZBoe    T    G        0      0        2 
   4   chr4_83195658     ZGre    T    G        0      0        2 
   4   chr4_83195658     ZHar    T    G        0      0        2 
   4   chr4_83195658   Sample    T    G        1      2        2 
   4   chr4_83200854     AAsi    A    C        0      0        2 
   4   chr4_83200854     AKia    A    C        0      0        2 
   4   chr4_83200854     AOna    A    C        0      0        2 
   4   chr4_83200854     ASom    A    C        0      0        2 
   4   chr4_83200854     HCab    A    C        1      2        2 
   4   chr4_83200854     HPrz    A    C        1      2        2 
   4   chr4_83200854     ZBoe    A    C        0      0        2 
   4   chr4_83200854     ZGre    A    C        0      0        2 
   4   chr4_83200854     ZHar    A    C        0      0        2 
   4   chr4_83200854   Sample    A    C        0      0        2 
   4   chr4_83203850     AAsi    G    T        1      2        2 
   4   chr4_83203850     AKia    G    T        0      0        2 
   4   chr4_83203850     AOna    G    T        0      0        2 
   4   chr4_83203850     ASom    G    T        1      2        2 
   4   chr4_83203850     HCab    G    T        0      0        2 
   4   chr4_83203850     HPrz    G    T        0      0        2 
   4   chr4_83203850     ZBoe    G    T        0      0        2 
   4   chr4_83203850     ZGre    G    T        0      0        2 
   4   chr4_83203850     ZHar    G    T        0      0        2 
   4   chr4_83203850   Sample    G    T        1      2        2 
   4   chr4_83226514     AAsi    G    T        0      0        2 
   4   chr4_83226514     AKia    G    T        0      0        2 
   4   chr4_83226514     AOna    G    T        0      0        2 
   4   chr4_83226514     ASom    G    T        0      0        2 
   4   chr4_83226514     HCab    G    T        1      2        2 
   4   chr4_83226514     HPrz    G    T        1      2        2 
   4   chr4_83226514     ZBoe    G    T        0      0        2 
   4   chr4_83226514     ZGre    G    T        0      0        2 
   4   chr4_83226514     ZHar    G    T        0      0        2 
   4   chr4_83226514   Sample    G    T        0      0        2 
   4   chr4_83229429     AAsi    C    G        0      0        2 
   4   chr4_83229429     AKia    C    G        0      0        2 
   4   chr4_83229429     AOna    C    G        0      0        2 
   4   chr4_83229429     ASom    C    G        0      0        2 
   4   chr4_83229429     HCab    C    G        1      2        2 
   4   chr4_83229429     HPrz    C    G        1      2        2 
   4   chr4_83229429     ZBoe    C    G        0      0        2 
   4   chr4_83229429     ZGre    C    G        0      0        2 
   4   chr4_83229429     ZHar    C    G        0      0        2 
   4   chr4_83229429   Sample    C    G        0      0        2 
   4   chr4_83267274     AAsi    A    T        0      0        2 
   4   chr4_83267274     AKia    A    T        0      0        2 
   4   chr4_83267274     AOna    A    T        0      0        2 
   4   chr4_83267274     ASom    A    T        0      0        2 
   4   chr4_83267274     HCab    A    T        0      0        2 
   4   chr4_83267274     HPrz    A    T        0      0        2 
   4   chr4_83267274     ZBoe    A    T        0      0        2 
   4   chr4_83267274     ZGre    A    T        1      2        2 
   4   chr4_83267274     ZHar    A    T        0      0        2 
   4   chr4_83267274   Sample    A    T        0      0        2 
   4   chr4_83267854     AAsi    A    C        0      0        2 
   4   chr4_83267854     AKia    A    C        0      0        2 
   4   chr4_83267854     AOna    A    C        0      0        2 
   4   chr4_83267854     ASom    A    C        0      0        2 
   4   chr4_83267854     HCab    A    C        0      0        2 
   4   chr4_83267854     HPrz    A    C        0      0        2 
   4   chr4_83267854     ZBoe    A    C        1      2        2 
   4   chr4_83267854     ZGre    A    C        1      2        2 
   4   chr4_83267854     ZHar    A    C        1      2        2 
   4   chr4_83267854   Sample    A    C        0      0        2 
   4   chr4_83270987     AAsi    C    G        0      0        2 
   4   chr4_83270987     AKia    C    G        0      0        2 
   4   chr4_83270987     AOna    C    G        0      0        2 
   4   chr4_83270987     ASom    C    G        0      0        2 
   4   chr4_83270987     HCab    C    G        0      0        2 
   4   chr4_83270987     HPrz    C    G        0      0        2 
   4   chr4_83270987     ZBoe    C    G        0      0        2 
   4   chr4_83270987     ZGre    C    G        1      2        2 
   4   chr4_83270987     ZHar    C    G        0      0        2 
   4   chr4_83270987   Sample    C    G        0      0        2 
   4   chr4_83281928     AAsi    T    A        0      0        2 
   4   chr4_83281928     AKia    T    A        0      0        2 
   4   chr4_83281928     AOna    T    A        0      0        2 
   4   chr4_83281928     ASom    T    A      0.5      1        2 
   4   chr4_83281928     HCab    T    A        0      0        2 
   4   chr4_83281928     HPrz    T    A        0      0        2 
   4   chr4_83281928     ZBoe    T    A        0      0        2 
   4   chr4_83281928     ZGre    T    A        0      0        2 
   4   chr4_83281928     ZHar    T    A        0      0        2 
   4   chr4_83281928   Sample    T    A        0      0        2 
   4   chr4_83286819     AAsi    T    G        0      0        2 
   4   chr4_83286819     AKia    T    G        1      2        2 
   4   chr4_83286819     AOna    T    G        1      2        2 
   4   chr4_83286819     ASom    T    G        0      0        2 
   4   chr4_83286819     HCab    T    G        0      0        2 
   4   chr4_83286819     HPrz    T    G        0      0        2 
   4   chr4_83286819     ZBoe    T    G        0      0        2 
   4   chr4_83286819     ZGre    T    G        0      0        2 
   4   chr4_83286819     ZHar    T    G        0      0        2 
   4   chr4_83286819   Sample    T    G        0      0        2 
   4   chr4_83295600     AAsi    C    G        0      0        2 
   4   chr4_83295600     AKia    C    G        0      0        2 
   4   chr4_83295600     AOna    C    G        0      0        2 
   4   chr4_83295600     ASom    C    G        0      0        2 
   4   chr4_83295600     HCab    C    G        1      2        2 
   4   chr4_83295600     HPrz    C    G        1      2        2 
   4   chr4_83295600     ZBoe    C    G        0      0        2 
   4   chr4_83295600     ZGre    C    G        0      0        2 
   4   chr4_83295600     ZHar    C    G        0      0        2 
   4   chr4_83295600   Sample    C    G        0      0        2 
   4   chr4_83334216     AAsi    C    G        0      0        2 
   4   chr4_83334216     AKia    C    G        0      0        2 
   4   chr4_83334216     AOna    C    G        0      0        2 
   4   chr4_83334216     ASom    C    G        0      0        2 
   4   chr4_83334216     HCab    C    G        0      0        2 
   4   chr4_83334216     HPrz    C    G        0      0        2 
   4   chr4_83334216     ZBoe    C    G      0.5      1        2 
   4   chr4_83334216     ZGre    C    G        0      0        2 
   4   chr4_83334216     ZHar    C    G        0      0        2 
   4   chr4_83334216   Sample    C    G        0      0        2 
   4   chr4_83346519     AAsi    C    G        0      0        2 
   4   chr4_83346519     AKia    C    G        1      2        2 
   4   chr4_83346519     AOna    C    G        0      0        2 
   4   chr4_83346519     ASom    C    G        0      0        2 
   4   chr4_83346519     HCab    C    G        0      0        2 
   4   chr4_83346519     HPrz    C    G        0      0        2 
   4   chr4_83346519     ZBoe    C    G        0      0        2 
   4   chr4_83346519     ZGre    C    G        0      0        2 
   4   chr4_83346519     ZHar    C    G        0      0        2 
   4   chr4_83346519   Sample    C    G        0      0        2 
   4   chr4_83359020     AAsi    G    C        0      0        2 
   4   chr4_83359020     AKia    G    C        0      0        2 
   4   chr4_83359020     AOna    G    C        0      0        2 
   4   chr4_83359020     ASom    G    C        0      0        2 
   4   chr4_83359020     HCab    G    C        0      0        2 
   4   chr4_83359020     HPrz    G    C        0      0        2 
   4   chr4_83359020     ZBoe    G    C        0      0        2 
   4   chr4_83359020     ZGre    G    C        0      0        2 
   4   chr4_83359020     ZHar    G    C        1      2        2 
   4   chr4_83359020   Sample    G    C        0      0        2 
   4   chr4_83361767     AAsi    A    T        0      0        2 
   4   chr4_83361767     AKia    A    T        0      0        2 
   4   chr4_83361767     AOna    A    T        0      0        2 
   4   chr4_83361767     ASom    A    T        0      0        2 
   4   chr4_83361767     HCab    A    T        0      0        2 
   4   chr4_83361767     HPrz    A    T        0      0        2 
   4   chr4_83361767     ZBoe    A    T        0      0        2 
   4   chr4_83361767     ZGre    A    T        0      0        2 
   4   chr4_83361767     ZHar    A    T        1      2        2 
   4   chr4_83361767   Sample    A    T        0      0        2 
   4   chr4_83365646     AAsi    C    G        0      0        2 
   4   chr4_83365646     AKia    C    G        0      0        2 
   4   chr4_83365646     AOna    C    G        0      0        2 
   4   chr4_83365646     ASom    C    G        0      0        2 
   4   chr4_83365646     HCab    C    G        0      0        2 
   4   chr4_83365646     HPrz    C    G        0      0        2 
   4   chr4_83365646     ZBoe    C    G      0.5      1        2 
   4   chr4_83365646     ZGre    C    G        0      0        2 
   4   chr4_83365646     ZHar    C    G        0      0        2 
   4   chr4_83365646   Sample    C    G        0      0        2 
   4   chr4_83423718     AAsi    G    T        0      0        2 
   4   chr4_83423718     AKia    G    T        0      0        2 
   4   chr4_83423718     AOna    G    T        0      0        2 
   4   chr4_83423718     ASom    G    T      0.5      1        2 
   4   chr4_83423718     HCab    G    T        0      0        2 
   4   chr4_83423718     HPrz    G    T        0      0        2 
   4   chr4_83423718     ZBoe    G    T        0      0        2 
   4   chr4_83423718     ZGre    G    T        0      0        2 
   4   chr4_83423718     ZHar    G    T        0      0        2 
   4   chr4_83423718   Sample    G    T        0      0        2 
   4   chr4_83428579     AAsi    G    C        0      0        2 
   4   chr4_83428579     AKia    G    C        0      0        2 
   4   chr4_83428579     AOna    G    C        0      0        2 
   4   chr4_83428579     ASom    G    C        0      0        2 
   4   chr4_83428579     HCab    G    C      0.5      1        2 
   4   chr4_83428579     HPrz    G    C        1      2        2 
   4   chr4_83428579     ZBoe    G    C        0      0        2 
   4   chr4_83428579     ZGre    G    C        0      0        2 
   4   chr4_83428579     ZHar    G    C        0      0        2 
   4   chr4_83428579   Sample    G    C        0      0        2 
   4   chr4_83429802     AAsi    G    C        0      0        2 
   4   chr4_83429802     AKia    G    C        0      0        2 
   4   chr4_83429802     AOna    G    C        0      0        2 
   4   chr4_83429802     ASom    G    C        0      0        2 
   4   chr4_83429802     HCab    G    C        0      0        2 
   4   chr4_83429802     HPrz    G    C        0      0        2 
   4   chr4_83429802     ZBoe    G    C      0.5      1        2 
   4   chr4_83429802     ZGre    G    C        0      0        2 
   4   chr4_83429802     ZHar    G    C        0      0        2 
   4   chr4_83429802   Sample    G    C        0      0        2 
   4   chr4_83433986     AAsi    G    T        0      0        2 
   4   chr4_83433986     AKia    G    T        0      0        2 
   4   chr4_83433986     AOna    G    T        0      0        2 
   4   chr4_83433986     ASom    G    T        0      0        2 
   4   chr4_83433986     HCab    G    T        1      2        2 
   4   chr4_83433986     HPrz    G    T        1      2        2 
   4   chr4_83433986     ZBoe    G    T        0      0        2 
   4   chr4_83433986     ZGre    G    T        0      0        2 
   4   chr4_83433986     ZHar    G    T        0      0        2 
   4   chr4_83433986   Sample    G    T        0      0        2 
   4   chr4_83438814     AAsi    A    C        0      0        2 
   4   chr4_83438814     AKia    A    C        0      0        2 
   4   chr4_83438814     AOna    A    C        0      0        2 
   4   chr4_83438814     ASom    A    C        0      0        2 
   4   chr4_83438814     HCab    A    C        0      0        2 
   4   chr4_83438814     HPrz    A    C      0.5      1        2 
   4   chr4_83438814     ZBoe    A    C        0      0        2 
   4   chr4_83438814     ZGre    A    C        0      0        2 
   4   chr4_83438814     ZHar    A    C        0      0        2 
   4   chr4_83438814   Sample    A    C        0      0        2 
   4   chr4_83496586     AAsi    T    A        0      0        2 
   4   chr4_83496586     AKia    T    A        0      0        2 
   4   chr4_83496586     AOna    T    A        0      0        2 
   4   chr4_83496586     ASom    T    A        0      0        2 
   4   chr4_83496586     HCab    T    A        1      2        2 
   4   chr4_83496586     HPrz    T    A        1      2        2 
   4   chr4_83496586     ZBoe    T    A        0      0        2 
   4   chr4_83496586     ZGre    T    A        0      0        2 
   4   chr4_83496586     ZHar    T    A        0      0        2 
   4   chr4_83496586   Sample    T    A        0      0        2 
   4   chr4_83506723     AAsi    G    C        1      2        2 
   4   chr4_83506723     AKia    G    C        0      0        2 
   4   chr4_83506723     AOna    G    C        0      0        2 
   4   chr4_83506723     ASom    G    C        1      2        2 
   4   chr4_83506723     HCab    G    C        0      0        2 
   4   chr4_83506723     HPrz    G    C        0      0        2 
   4   chr4_83506723     ZBoe    G    C        0      0        2 
   4   chr4_83506723     ZGre    G    C        0      0        2 
   4   chr4_83506723     ZHar    G    C        0      0        2 
   4   chr4_83506723   Sample    G    C        1      2        2 
   4   chr4_83510968     AAsi    T    G        0      0        2 
   4   chr4_83510968     AKia    T    G        0      0        2 
   4   chr4_83510968     AOna    T    G        0      0        2 
   4   chr4_83510968     ASom    T    G        0      0        2 
   4   chr4_83510968     HCab    T    G        0      0        2 
   4   chr4_83510968     HPrz    T    G        0      0        2 
   4   chr4_83510968     ZBoe    T    G        0      0        2 
   4   chr4_83510968     ZGre    T    G        0      0        2 
   4   chr4_83510968     ZHar    T    G        1      2        2 
   4   chr4_83510968   Sample    T    G        0      0        2 
   4   chr4_83515029     AAsi    T    G        0      0        2 
   4   chr4_83515029     AKia    T    G        0      0        2 
   4   chr4_83515029     AOna    T    G        0      0        2 
   4   chr4_83515029     ASom    T    G        0      0        2 
   4   chr4_83515029     HCab    T    G        1      2        2 
   4   chr4_83515029     HPrz    T    G        1      2        2 
   4   chr4_83515029     ZBoe    T    G        0      0        2 
   4   chr4_83515029     ZGre    T    G        0      0        2 
   4   chr4_83515029     ZHar    T    G        0      0        2 
   4   chr4_83515029   Sample    T    G        0      0        2 
   4   chr4_83526100     AAsi    G    C        0      0        2 
   4   chr4_83526100     AKia    G    C        0      0        2 
   4   chr4_83526100     AOna    G    C        1      2        2 
   4   chr4_83526100     ASom    G    C        0      0        2 
   4   chr4_83526100     HCab    G    C        0      0        2 
   4   chr4_83526100     HPrz    G    C        0      0        2 
   4   chr4_83526100     ZBoe    G    C        0      0        2 
   4   chr4_83526100     ZGre    G    C        0      0        2 
   4   chr4_83526100     ZHar    G    C        0      0        2 
   4   chr4_83526100   Sample    G    C        0      0        2 
   4   chr4_83529661     AAsi    T    G        0      0        2 
   4   chr4_83529661     AKia    T    G        0      0        2 
   4   chr4_83529661     AOna    T    G        0      0        2 
   4   chr4_83529661     ASom    T    G        0      0        2 
   4   chr4_83529661     HCab    T    G        1      2        2 
   4   chr4_83529661     HPrz    T    G        1      2        2 
   4   chr4_83529661     ZBoe    T    G        0      0        2 
   4   chr4_83529661     ZGre    T    G        0      0        2 
   4   chr4_83529661     ZHar    T    G        0      0        2 
   4   chr4_83529661   Sample    T    G        0      0        2 
   4   chr4_83634440     AAsi    T    A        0      0        2 
   4   chr4_83634440     AKia    T    A        0      0        2 
   4   chr4_83634440     AOna    T    A        1      2        2 
   4   chr4_83634440     ASom    T    A        0      0        2 
   4   chr4_83634440     HCab    T    A        0      0        2 
   4   chr4_83634440     HPrz    T    A        0      0        2 
   4   chr4_83634440     ZBoe    T    A        0      0        2 
   4   chr4_83634440     ZGre    T    A        0      0        2 
   4   chr4_83634440     ZHar    T    A        0      0        2 
   4   chr4_83634440   Sample    T    A        0      0        2 
   4   chr4_83653479     AAsi    A    T        0      0        2 
   4   chr4_83653479     AKia    A    T        1      2        2 
   4   chr4_83653479     AOna    A    T        1      2        2 
   4   chr4_83653479     ASom    A    T        0      0        2 
   4   chr4_83653479     HCab    A    T        0      0        2 
   4   chr4_83653479     HPrz    A    T        0      0        2 
   4   chr4_83653479     ZBoe    A    T        0      0        2 
   4   chr4_83653479     ZGre    A    T        0      0        2 
   4   chr4_83653479     ZHar    A    T        0      0        2 
   4   chr4_83653479   Sample    A    T        0      0        2 
   4   chr4_83656793     AAsi    A    T        0      0        2 
   4   chr4_83656793     AKia    A    T        0      0        2 
   4   chr4_83656793     AOna    A    T        0      0        2 
   4   chr4_83656793     ASom    A    T        0      0        2 
   4   chr4_83656793     HCab    A    T        0      0        2 
   4   chr4_83656793     HPrz    A    T        0      0        2 
   4   chr4_83656793     ZBoe    A    T        0      0        2 
   4   chr4_83656793     ZGre    A    T        1      2        2 
   4   chr4_83656793     ZHar    A    T        0      0        2 
   4   chr4_83656793   Sample    A    T        0      0        2 
   4   chr4_83670336     AAsi    G    T        0      0        2 
   4   chr4_83670336     AKia    G    T        0      0        2 
   4   chr4_83670336     AOna    G    T        0      0        2 
   4   chr4_83670336     ASom    G    T        0      0        2 
   4   chr4_83670336     HCab    G    T        0      0        2 
   4   chr4_83670336     HPrz    G    T        0      0        2 
   4   chr4_83670336     ZBoe    G    T      0.5      1        2 
   4   chr4_83670336     ZGre    G    T        0      0        2 
   4   chr4_83670336     ZHar    G    T        0      0        2 
   4   chr4_83670336   Sample    G    T        0      0        2 
   4   chr4_83673079     AAsi    C    G        0      0        2 
   4   chr4_83673079     AKia    C    G        0      0        2 
   4   chr4_83673079     AOna    C    G        0      0        2 
   4   chr4_83673079     ASom    C    G        0      0        2 
   4   chr4_83673079     HCab    C    G        0      0        2 
   4   chr4_83673079     HPrz    C    G        0      0        2 
   4   chr4_83673079     ZBoe    C    G        0      0        2 
   4   chr4_83673079     ZGre    C    G        0      0        2 
   4   chr4_83673079     ZHar    C    G        1      2        2 
   4   chr4_83673079   Sample    C    G        0      0        2 
   4   chr4_83675224     AAsi    G    C        0      0        2 
   4   chr4_83675224     AKia    G    C        0      0        2 
   4   chr4_83675224     AOna    G    C        0      0        2 
   4   chr4_83675224     ASom    G    C        0      0        2 
   4   chr4_83675224     HCab    G    C        1      2        2 
   4   chr4_83675224     HPrz    G    C        1      2        2 
   4   chr4_83675224     ZBoe    G    C        0      0        2 
   4   chr4_83675224     ZGre    G    C        0      0        2 
   4   chr4_83675224     ZHar    G    C        0      0        2 
   4   chr4_83675224   Sample    G    C        0      0        2 
   4   chr4_83684773     AAsi    A    C        0      0        2 
   4   chr4_83684773     AKia    A    C        0      0        2 
   4   chr4_83684773     AOna    A    C        0      0        2 
   4   chr4_83684773     ASom    A    C        1      2        2 
   4   chr4_83684773     HCab    A    C        0      0        2 
   4   chr4_83684773     HPrz    A    C        0      0        2 
   4   chr4_83684773     ZBoe    A    C        0      0        2 
   4   chr4_83684773     ZGre    A    C        0      0        2 
   4   chr4_83684773     ZHar    A    C        0      0        2 
   4   chr4_83684773   Sample    A    C        0      0        2 
   4   chr4_83686055     AAsi    G    T        0      0        2 
   4   chr4_83686055     AKia    G    T        0      0        2 
   4   chr4_83686055     AOna    G    T        0      0        2 
   4   chr4_83686055     ASom    G    T        1      2        2 
   4   chr4_83686055     HCab    G    T        0      0        2 
   4   chr4_83686055     HPrz    G    T        0      0        2 
   4   chr4_83686055     ZBoe    G    T        0      0        2 
   4   chr4_83686055     ZGre    G    T        0      0        2 
   4   chr4_83686055     ZHar    G    T        0      0        2 
   4   chr4_83686055   Sample    G    T        0      0        2 
   4   chr4_83720841     AAsi    A    T        0      0        2 
   4   chr4_83720841     AKia    A    T        0      0        2 
   4   chr4_83720841     AOna    A    T        0      0        2 
   4   chr4_83720841     ASom    A    T        0      0        2 
   4   chr4_83720841     HCab    A    T        0      0        2 
   4   chr4_83720841     HPrz    A    T        0      0        2 
   4   chr4_83720841     ZBoe    A    T      0.5      1        2 
   4   chr4_83720841     ZGre    A    T        0      0        2 
   4   chr4_83720841     ZHar    A    T        0      0        2 
   4   chr4_83720841   Sample    A    T        0      0        2 
   4   chr4_83739152     AAsi    T    G        0      0        2 
   4   chr4_83739152     AKia    T    G        1      2        2 
   4   chr4_83739152     AOna    T    G        1      2        2 
   4   chr4_83739152     ASom    T    G        0      0        2 
   4   chr4_83739152     HCab    T    G        0      0        2 
   4   chr4_83739152     HPrz    T    G        0      0        2 
   4   chr4_83739152     ZBoe    T    G        0      0        2 
   4   chr4_83739152     ZGre    T    G        0      0        2 
   4   chr4_83739152     ZHar    T    G        0      0        2 
   4   chr4_83739152   Sample    T    G        0      0        2 
   4   chr4_83747295     AAsi    C    A        0      0        2 
   4   chr4_83747295     AKia    C    A        1      2        2 
   4   chr4_83747295     AOna    C    A        1      2        2 
   4   chr4_83747295     ASom    C    A        0      0        2 
   4   chr4_83747295     HCab    C    A        0      0        2 
   4   chr4_83747295     HPrz    C    A        0      0        2 
   4   chr4_83747295     ZBoe    C    A        0      0        2 
   4   chr4_83747295     ZGre    C    A        0      0        2 
   4   chr4_83747295     ZHar    C    A        0      0        2 
   4   chr4_83747295   Sample    C    A        0      0        2 
   4   chr4_83757659     AAsi    C    G        0      0        2 
   4   chr4_83757659     AKia    C    G        0      0        2 
   4   chr4_83757659     AOna    C    G        0      0        2 
   4   chr4_83757659     ASom    C    G        0      0        2 
   4   chr4_83757659     HCab    C    G        0      0        2 
   4   chr4_83757659     HPrz    C    G        0      0        2 
   4   chr4_83757659     ZBoe    C    G        0      0        2 
   4   chr4_83757659     ZGre    C    G        0      0        2 
   4   chr4_83757659     ZHar    C    G      0.5      1        2 
   4   chr4_83757659   Sample    C    G        0      0        2 
   4   chr4_83759775     AAsi    G    C        1      2        2 
   4   chr4_83759775     AKia    G    C        0      0        2 
   4   chr4_83759775     AOna    G    C        0      0        2 
   4   chr4_83759775     ASom    G    C        0      0        2 
   4   chr4_83759775     HCab    G    C        0      0        2 
   4   chr4_83759775     HPrz    G    C        0      0        2 
   4   chr4_83759775     ZBoe    G    C        0      0        2 
   4   chr4_83759775     ZGre    G    C        0      0        2 
   4   chr4_83759775     ZHar    G    C        0      0        2 
   4   chr4_83759775   Sample    G    C        1      2        2 
   4   chr4_83788803     AAsi    A    C        0      0        2 
   4   chr4_83788803     AKia    A    C        1      2        2 
   4   chr4_83788803     AOna    A    C        0      0        2 
   4   chr4_83788803     ASom    A    C        0      0        2 
   4   chr4_83788803     HCab    A    C        0      0        2 
   4   chr4_83788803     HPrz    A    C        0      0        2 
   4   chr4_83788803     ZBoe    A    C        0      0        2 
   4   chr4_83788803     ZGre    A    C        0      0        2 
   4   chr4_83788803     ZHar    A    C        0      0        2 
   4   chr4_83788803   Sample    A    C        0      0        2 
   4   chr4_83807486     AAsi    C    G        0      0        2 
   4   chr4_83807486     AKia    C    G        0      0        2 
   4   chr4_83807486     AOna    C    G        0      0        2 
   4   chr4_83807486     ASom    C    G        0      0        2 
   4   chr4_83807486     HCab    C    G        0      0        2 
   4   chr4_83807486     HPrz    C    G        0      0        2 
   4   chr4_83807486     ZBoe    C    G      0.5      1        2 
   4   chr4_83807486     ZGre    C    G        0      0        2 
   4   chr4_83807486     ZHar    C    G        0      0        2 
   4   chr4_83807486   Sample    C    G        0      0        2 
   4   chr4_83812937     AAsi    G    C        0      0        2 
   4   chr4_83812937     AKia    G    C        1      2        2 
   4   chr4_83812937     AOna    G    C        1      2        2 
   4   chr4_83812937     ASom    G    C        0      0        2 
   4   chr4_83812937     HCab    G    C        0      0        2 
   4   chr4_83812937     HPrz    G    C        0      0        2 
   4   chr4_83812937     ZBoe    G    C        0      0        2 
   4   chr4_83812937     ZGre    G    C        0      0        2 
   4   chr4_83812937     ZHar    G    C        0      0        2 
   4   chr4_83812937   Sample    G    C        0      0        2 
   4   chr4_83938607     AAsi    G    C        0      0        2 
   4   chr4_83938607     AKia    G    C        0      0        2 
   4   chr4_83938607     AOna    G    C        0      0        2 
   4   chr4_83938607     ASom    G    C        0      0        2 
   4   chr4_83938607     HCab    G    C        0      0        2 
   4   chr4_83938607     HPrz    G    C        0      0        2 
   4   chr4_83938607     ZBoe    G    C        0      0        2 
   4   chr4_83938607     ZGre    G    C        1      2        2 
   4   chr4_83938607     ZHar    G    C        0      0        2 
   4   chr4_83938607   Sample    G    C        0      0        2 
   4   chr4_83956646     AAsi    T    G      0.5      1        2 
   4   chr4_83956646     AKia    T    G        0      0        2 
   4   chr4_83956646     AOna    T    G        0      0        2 
   4   chr4_83956646     ASom    T    G        0      0        2 
   4   chr4_83956646     HCab    T    G        0      0        2 
   4   chr4_83956646     HPrz    T    G        0      0        2 
   4   chr4_83956646     ZBoe    T    G        0      0        2 
   4   chr4_83956646     ZGre    T    G        0      0        2 
   4   chr4_83956646     ZHar    T    G        0      0        2 
   4   chr4_83956646   Sample    T    G        0      0        2 
   4   chr4_83957376     AAsi    C    G        0      0        2 
   4   chr4_83957376     AKia    C    G        0      0        2 
   4   chr4_83957376     AOna    C    G        0      0        2 
   4   chr4_83957376     ASom    C    G        0      0        2 
   4   chr4_83957376     HCab    C    G        1      2        2 
   4   chr4_83957376     HPrz    C    G        1      2        2 
   4   chr4_83957376     ZBoe    C    G        0      0        2 
   4   chr4_83957376     ZGre    C    G        0      0        2 
   4   chr4_83957376     ZHar    C    G        0      0        2 
   4   chr4_83957376   Sample    C    G        0      0        2 
   4   chr4_83976515     AAsi    G    T        0      0        2 
   4   chr4_83976515     AKia    G    T        0      0        2 
   4   chr4_83976515     AOna    G    T        0      0        2 
   4   chr4_83976515     ASom    G    T        0      0        2 
   4   chr4_83976515     HCab    G    T        1      2        2 
   4   chr4_83976515     HPrz    G    T        1      2        2 
   4   chr4_83976515     ZBoe    G    T        0      0        2 
   4   chr4_83976515     ZGre    G    T        0      0        2 
   4   chr4_83976515     ZHar    G    T        0      0        2 
   4   chr4_83976515   Sample    G    T        0      0        2 
   4   chr4_83979555     AAsi    A    C        0      0        2 
   4   chr4_83979555     AKia    A    C        0      0        2 
   4   chr4_83979555     AOna    A    C        0      0        2 
   4   chr4_83979555     ASom    A    C        0      0        2 
   4   chr4_83979555     HCab    A    C        0      0        2 
   4   chr4_83979555     HPrz    A    C        0      0        2 
   4   chr4_83979555     ZBoe    A    C        0      0        2 
   4   chr4_83979555     ZGre    A    C        0      0        2 
   4   chr4_83979555     ZHar    A    C        1      2        2 
   4   chr4_83979555   Sample    A    C        0      0        2 
   4   chr4_83981118     AAsi    C    G        0      0        2 
   4   chr4_83981118     AKia    C    G        0      0        2 
   4   chr4_83981118     AOna    C    G        0      0        2 
   4   chr4_83981118     ASom    C    G        0      0        2 
   4   chr4_83981118     HCab    C    G        0      0        2 
   4   chr4_83981118     HPrz    C    G        0      0        2 
   4   chr4_83981118     ZBoe    C    G        0      0        2 
   4   chr4_83981118     ZGre    C    G        0      0        2 
   4   chr4_83981118     ZHar    C    G      0.5      1        2 
   4   chr4_83981118   Sample    C    G        0      0        2 
   4   chr4_83987810     AAsi    A    C        0      0        2 
   4   chr4_83987810     AKia    A    C        0      0        2 
   4   chr4_83987810     AOna    A    C        0      0        2 
   4   chr4_83987810     ASom    A    C        1      2        2 
   4   chr4_83987810     HCab    A    C        0      0        2 
   4   chr4_83987810     HPrz    A    C        0      0        2 
   4   chr4_83987810     ZBoe    A    C        0      0        2 
   4   chr4_83987810     ZGre    A    C        0      0        2 
   4   chr4_83987810     ZHar    A    C        0      0        2 
   4   chr4_83987810   Sample    A    C        0      0        2 
   4   chr4_83989300     AAsi    G    C        0      0        2 
   4   chr4_83989300     AKia    G    C        0      0        2 
   4   chr4_83989300     AOna    G    C        1      2        2 
   4   chr4_83989300     ASom    G    C        0      0        2 
   4   chr4_83989300     HCab    G    C        0      0        2 
   4   chr4_83989300     HPrz    G    C        0      0        2 
   4   chr4_83989300     ZBoe    G    C        0      0        2 
   4   chr4_83989300     ZGre    G    C        0      0        2 
   4   chr4_83989300     ZHar    G    C        0      0        2 
   4   chr4_83989300   Sample    G    C        0      0        2 
   4   chr4_83995704     AAsi    G    C        0      0        2 
   4   chr4_83995704     AKia    G    C        0      0        2 
   4   chr4_83995704     AOna    G    C        0      0        2 
   4   chr4_83995704     ASom    G    C        0      0        2 
   4   chr4_83995704     HCab    G    C        0      0        2 
   4   chr4_83995704     HPrz    G    C        0      0        2 
   4   chr4_83995704     ZBoe    G    C        0      0        2 
   4   chr4_83995704     ZGre    G    C        1      2        2 
   4   chr4_83995704     ZHar    G    C        1      2        2 
   4   chr4_83995704   Sample    G    C        0      0        2 
   4   chr4_83997564     AAsi    C    A        0      0        2 
   4   chr4_83997564     AKia    C    A        0      0        2 
   4   chr4_83997564     AOna    C    A        0      0        2 
   4   chr4_83997564     ASom    C    A        0      0        2 
   4   chr4_83997564     HCab    C    A        0      0        2 
   4   chr4_83997564     HPrz    C    A        0      0        2 
   4   chr4_83997564     ZBoe    C    A      0.5      1        2 
   4   chr4_83997564     ZGre    C    A        0      0        2 
   4   chr4_83997564     ZHar    C    A        0      0        2 
   4   chr4_83997564   Sample    C    A        0      0        2 
   4   chr4_83999586     AAsi    T    G        0      0        2 
   4   chr4_83999586     AKia    T    G        0      0        2 
   4   chr4_83999586     AOna    T    G        0      0        2 
   4   chr4_83999586     ASom    T    G        0      0        2 
   4   chr4_83999586     HCab    T    G        0      0        2 
   4   chr4_83999586     HPrz    T    G        0      0        2 
   4   chr4_83999586     ZBoe    T    G        0      0        2 
   4   chr4_83999586     ZGre    T    G        1      2        2 
   4   chr4_83999586     ZHar    T    G        0      0        2 
   4   chr4_83999586   Sample    T    G        0      0        2 
   4   chr4_84094881     AAsi    G    T        0      0        2 
   4   chr4_84094881     AKia    G    T        0      0        2 
   4   chr4_84094881     AOna    G    T        0      0        2 
   4   chr4_84094881     ASom    G    T        0      0        2 
   4   chr4_84094881     HCab    G    T        0      0        2 
   4   chr4_84094881     HPrz    G    T        0      0        2 
   4   chr4_84094881     ZBoe    G    T        0      0        2 
   4   chr4_84094881     ZGre    G    T        0      0        2 
   4   chr4_84094881     ZHar    G    T      0.5      1        2 
   4   chr4_84094881   Sample    G    T        0      0        2 
   4   chr4_84125813     AAsi    C    A        0      0        2 
   4   chr4_84125813     AKia    C    A        0      0        2 
   4   chr4_84125813     AOna    C    A        0      0        2 
   4   chr4_84125813     ASom    C    A        0      0        2 
   4   chr4_84125813     HCab    C    A        0      0        2 
   4   chr4_84125813     HPrz    C    A        0      0        2 
   4   chr4_84125813     ZBoe    C    A        0      0        2 
   4   chr4_84125813     ZGre    C    A        1      2        2 
   4   chr4_84125813     ZHar    C    A        0      0        2 
   4   chr4_84125813   Sample    C    A        0      0        2 
   4   chr4_84131340     AAsi    C    A        0      0        2 
   4   chr4_84131340     AKia    C    A        0      0        2 
   4   chr4_84131340     AOna    C    A        0      0        2 
   4   chr4_84131340     ASom    C    A        0      0        2 
   4   chr4_84131340     HCab    C    A        1      2        2 
   4   chr4_84131340     HPrz    C    A        1      2        2 
   4   chr4_84131340     ZBoe    C    A        0      0        2 
   4   chr4_84131340     ZGre    C    A        0      0        2 
   4   chr4_84131340     ZHar    C    A        0      0        2 
   4   chr4_84131340   Sample    C    A        0      0        2 
   4   chr4_84138051     AAsi    C    A        0      0        2 
   4   chr4_84138051     AKia    C    A        0      0        2 
   4   chr4_84138051     AOna    C    A        0      0        2 
   4   chr4_84138051     ASom    C    A        0      0        2 
   4   chr4_84138051     HCab    C    A        0      0        2 
   4   chr4_84138051     HPrz    C    A        0      0        2 
   4   chr4_84138051     ZBoe    C    A        1      2        2 
   4   chr4_84138051     ZGre    C    A        1      2        2 
   4   chr4_84138051     ZHar    C    A        1      2        2 
   4   chr4_84138051   Sample    C    A        0      0        2 
   4   chr4_84144058     AAsi    C    A        0      0        2 
   4   chr4_84144058     AKia    C    A        0      0        2 
   4   chr4_84144058     AOna    C    A        0      0        2 
   4   chr4_84144058     ASom    C    A        0      0        2 
   4   chr4_84144058     HCab    C    A        0      0        2 
   4   chr4_84144058     HPrz    C    A        0      0        2 
   4   chr4_84144058     ZBoe    C    A      0.5      1        2 
   4   chr4_84144058     ZGre    C    A        0      0        2 
   4   chr4_84144058     ZHar    C    A        0      0        2 
   4   chr4_84144058   Sample    C    A        0      0        2 
   4   chr4_84150670     AAsi    T    A        0      0        2 
   4   chr4_84150670     AKia    T    A        0      0        2 
   4   chr4_84150670     AOna    T    A        0      0        2 
   4   chr4_84150670     ASom    T    A        0      0        2 
   4   chr4_84150670     HCab    T    A      0.5      1        2 
   4   chr4_84150670     HPrz    T    A        0      0        2 
   4   chr4_84150670     ZBoe    T    A        0      0        2 
   4   chr4_84150670     ZGre    T    A        0      0        2 
   4   chr4_84150670     ZHar    T    A        0      0        2 
   4   chr4_84150670   Sample    T    A        0      0        2 
   4   chr4_84166710     AAsi    G    T        0      0        2 
   4   chr4_84166710     AKia    G    T      0.5      1        2 
   4   chr4_84166710     AOna    G    T        0      0        2 
   4   chr4_84166710     ASom    G    T        0      0        2 
   4   chr4_84166710     HCab    G    T        0      0        2 
   4   chr4_84166710     HPrz    G    T        0      0        2 
   4   chr4_84166710     ZBoe    G    T        0      0        2 
   4   chr4_84166710     ZGre    G    T        0      0        2 
   4   chr4_84166710     ZHar    G    T        0      0        2 
   4   chr4_84166710   Sample    G    T        0      0        2 
   4   chr4_84173237     AAsi    A    T        0      0        2 
   4   chr4_84173237     AKia    A    T        0      0        2 
   4   chr4_84173237     AOna    A    T        0      0        2 
   4   chr4_84173237     ASom    A    T        0      0        2 
   4   chr4_84173237     HCab    A    T        1      2        2 
   4   chr4_84173237     HPrz    A    T        1      2        2 
   4   chr4_84173237     ZBoe    A    T        0      0        2 
   4   chr4_84173237     ZGre    A    T        0      0        2 
   4   chr4_84173237     ZHar    A    T        0      0        2 
   4   chr4_84173237   Sample    A    T        0      0        2 
   4   chr4_84177023     AAsi    C    G        0      0        2 
   4   chr4_84177023     AKia    C    G        0      0        2 
   4   chr4_84177023     AOna    C    G        0      0        2 
   4   chr4_84177023     ASom    C    G        0      0        2 
   4   chr4_84177023     HCab    C    G      0.5      1        2 
   4   chr4_84177023     HPrz    C    G        0      0        2 
   4   chr4_84177023     ZBoe    C    G        0      0        2 
   4   chr4_84177023     ZGre    C    G        0      0        2 
   4   chr4_84177023     ZHar    C    G        0      0        2 
   4   chr4_84177023   Sample    C    G        0      0        2 
   4   chr4_84224773     AAsi    C    G        0      0        2 
   4   chr4_84224773     AKia    C    G        0      0        2 
   4   chr4_84224773     AOna    C    G        0      0        2 
   4   chr4_84224773     ASom    C    G        0      0        2 
   4   chr4_84224773     HCab    C    G        0      0        2 
   4   chr4_84224773     HPrz    C    G        0      0        2 
   4   chr4_84224773     ZBoe    C    G      0.5      1        2 
   4   chr4_84224773     ZGre    C    G        1      2        2 
   4   chr4_84224773     ZHar    C    G        1      2        2 
   4   chr4_84224773   Sample    C    G        0      0        2 
   4   chr4_84227537     AAsi    G    C        0      0        2 
   4   chr4_84227537     AKia    G    C      0.5      1        2 
   4   chr4_84227537     AOna    G    C        0      0        2 
   4   chr4_84227537     ASom    G    C        0      0        2 
   4   chr4_84227537     HCab    G    C        0      0        2 
   4   chr4_84227537     HPrz    G    C        0      0        2 
   4   chr4_84227537     ZBoe    G    C        0      0        2 
   4   chr4_84227537     ZGre    G    C        0      0        2 
   4   chr4_84227537     ZHar    G    C        0      0        2 
   4   chr4_84227537   Sample    G    C        0      0        2 
   4   chr4_84230853     AAsi    A    T        0      0        2 
   4   chr4_84230853     AKia    A    T        0      0        2 
   4   chr4_84230853     AOna    A    T        0      0        2 
   4   chr4_84230853     ASom    A    T        0      0        2 
   4   chr4_84230853     HCab    A    T        0      0        2 
   4   chr4_84230853     HPrz    A    T        0      0        2 
   4   chr4_84230853     ZBoe    A    T        0      0        2 
   4   chr4_84230853     ZGre    A    T        1      2        2 
   4   chr4_84230853     ZHar    A    T        0      0        2 
   4   chr4_84230853   Sample    A    T        0      0        2 
   4   chr4_84242776     AAsi    A    T      0.5      1        2 
   4   chr4_84242776     AKia    A    T        0      0        2 
   4   chr4_84242776     AOna    A    T        0      0        2 
   4   chr4_84242776     ASom    A    T        0      0        2 
   4   chr4_84242776     HCab    A    T        0      0        2 
   4   chr4_84242776     HPrz    A    T        0      0        2 
   4   chr4_84242776     ZBoe    A    T        0      0        2 
   4   chr4_84242776     ZGre    A    T        0      0        2 
   4   chr4_84242776     ZHar    A    T        0      0        2 
   4   chr4_84242776   Sample    A    T        0      0        2 
   4   chr4_84258620     AAsi    C    G        0      0        2 
   4   chr4_84258620     AKia    C    G        0      0        2 
   4   chr4_84258620     AOna    C    G        0      0        2 
   4   chr4_84258620     ASom    C    G        0      0        2 
   4   chr4_84258620     HCab    C    G        0      0        2 
   4   chr4_84258620     HPrz    C    G        0      0        2 
   4   chr4_84258620     ZBoe    C    G      0.5      1        2 
   4   chr4_84258620     ZGre    C    G        0      0        2 
   4   chr4_84258620     ZHar    C    G        0      0        2 
   4   chr4_84258620   Sample    C    G        0      0        2 
   4   chr4_84277825     AAsi    A    T        0      0        2 
   4   chr4_84277825     AKia    A    T        1      2        2 
   4   chr4_84277825     AOna    A    T        0      0        2 
   4   chr4_84277825     ASom    A    T        0      0        2 
   4   chr4_84277825     HCab    A    T        0      0        2 
   4   chr4_84277825     HPrz    A    T        0      0        2 
   4   chr4_84277825     ZBoe    A    T        0      0        2 
   4   chr4_84277825     ZGre    A    T        0      0        2 
   4   chr4_84277825     ZHar    A    T        0      0        2 
   4   chr4_84277825   Sample    A    T        0      0        2 
   4   chr4_84282288     AAsi    C    A        0      0        2 
   4   chr4_84282288     AKia    C    A        0      0        2 
   4   chr4_84282288     AOna    C    A        0      0        2 
   4   chr4_84282288     ASom    C    A        0      0        2 
   4   chr4_84282288     HCab    C    A        0      0        2 
   4   chr4_84282288     HPrz    C    A        0      0        2 
   4   chr4_84282288     ZBoe    C    A      0.5      1        2 
   4   chr4_84282288     ZGre    C    A        0      0        2 
   4   chr4_84282288     ZHar    C    A        0      0        2 
   4   chr4_84282288   Sample    C    A        0      0        2 
   4   chr4_84295102     AAsi    C    G        1      2        2 
   4   chr4_84295102     AKia    C    G        1      2        2 
   4   chr4_84295102     AOna    C    G        1      2        2 
   4   chr4_84295102     ASom    C    G        1      2        2 
   4   chr4_84295102     HCab    C    G        0      0        2 
   4   chr4_84295102     HPrz    C    G        0      0        2 
   4   chr4_84295102     ZBoe    C    G        0      0        2 
   4   chr4_84295102     ZGre    C    G        0      0        2 
   4   chr4_84295102     ZHar    C    G        0      0        2 
   4   chr4_84295102   Sample    C    G        1      2        2 
   4   chr4_84305645     AAsi    C    A        0      0        2 
   4   chr4_84305645     AKia    C    A        0      0        2 
   4   chr4_84305645     AOna    C    A        0      0        2 
   4   chr4_84305645     ASom    C    A        1      2        2 
   4   chr4_84305645     HCab    C    A        0      0        2 
   4   chr4_84305645     HPrz    C    A        0      0        2 
   4   chr4_84305645     ZBoe    C    A        0      0        2 
   4   chr4_84305645     ZGre    C    A        0      0        2 
   4   chr4_84305645     ZHar    C    A        0      0        2 
   4   chr4_84305645   Sample    C    A        0      0        2 
   4   chr4_84309446     AAsi    G    C        0      0        2 
   4   chr4_84309446     AKia    G    C        0      0        2 
   4   chr4_84309446     AOna    G    C        0      0        2 
   4   chr4_84309446     ASom    G    C        0      0        2 
   4   chr4_84309446     HCab    G    C        1      2        2 
   4   chr4_84309446     HPrz    G    C        1      2        2 
   4   chr4_84309446     ZBoe    G    C        0      0        2 
   4   chr4_84309446     ZGre    G    C        0      0        2 
   4   chr4_84309446     ZHar    G    C        0      0        2 
   4   chr4_84309446   Sample    G    C        0      0        2 
   4   chr4_84338211     AAsi    T    G        0      0        2 
   4   chr4_84338211     AKia    T    G        0      0        2 
   4   chr4_84338211     AOna    T    G        0      0        2 
   4   chr4_84338211     ASom    T    G        0      0        2 
   4   chr4_84338211     HCab    T    G        0      0        2 
   4   chr4_84338211     HPrz    T    G        0      0        2 
   4   chr4_84338211     ZBoe    T    G        0      0        2 
   4   chr4_84338211     ZGre    T    G        1      2        2 
   4   chr4_84338211     ZHar    T    G        0      0        2 
   4   chr4_84338211   Sample    T    G        0      0        2 
   4   chr4_84351468     AAsi    A    C        0      0        2 
   4   chr4_84351468     AKia    A    C        0      0        2 
   4   chr4_84351468     AOna    A    C        0      0        2 
   4   chr4_84351468     ASom    A    C        0      0        2 
   4   chr4_84351468     HCab    A    C        0      0        2 
   4   chr4_84351468     HPrz    A    C        0      0        2 
   4   chr4_84351468     ZBoe    A    C        0      0        2 
   4   chr4_84351468     ZGre    A    C        1      2        2 
   4   chr4_84351468     ZHar    A    C        0      0        2 
   4   chr4_84351468   Sample    A    C        0      0        2 
   4   chr4_84354887     AAsi    C    G        0      0        2 
   4   chr4_84354887     AKia    C    G        0      0        2 
   4   chr4_84354887     AOna    C    G        0      0        2 
   4   chr4_84354887     ASom    C    G        0      0        2 
   4   chr4_84354887     HCab    C    G        0      0        2 
   4   chr4_84354887     HPrz    C    G        0      0        2 
   4   chr4_84354887     ZBoe    C    G      0.5      1        2 
   4   chr4_84354887     ZGre    C    G        0      0        2 
   4   chr4_84354887     ZHar    C    G        0      0        2 
   4   chr4_84354887   Sample    C    G        0      0        2 
   4   chr4_84365394     AAsi    C    G        0      0        2 
   4   chr4_84365394     AKia    C    G        1      2        2 
   4   chr4_84365394     AOna    C    G        1      2        2 
   4   chr4_84365394     ASom    C    G        0      0        2 
   4   chr4_84365394     HCab    C    G        0      0        2 
   4   chr4_84365394     HPrz    C    G        0      0        2 
   4   chr4_84365394     ZBoe    C    G        0      0        2 
   4   chr4_84365394     ZGre    C    G        0      0        2 
   4   chr4_84365394     ZHar    C    G        0      0        2 
   4   chr4_84365394   Sample    C    G        0      0        2 
   4   chr4_84389676     AAsi    C    A        0      0        2 
   4   chr4_84389676     AKia    C    A      0.5      1        2 
   4   chr4_84389676     AOna    C    A        0      0        2 
   4   chr4_84389676     ASom    C    A        0      0        2 
   4   chr4_84389676     HCab    C    A        0      0        2 
   4   chr4_84389676     HPrz    C    A        0      0        2 
   4   chr4_84389676     ZBoe    C    A        0      0        2 
   4   chr4_84389676     ZGre    C    A        0      0        2 
   4   chr4_84389676     ZHar    C    A        0      0        2 
   4   chr4_84389676   Sample    C    A        0      0        2 
   4   chr4_84393979     AAsi    T    G        0      0        2 
   4   chr4_84393979     AKia    T    G        0      0        2 
   4   chr4_84393979     AOna    T    G        0      0        2 
   4   chr4_84393979     ASom    T    G        0      0        2 
   4   chr4_84393979     HCab    T    G        0      0        2 
   4   chr4_84393979     HPrz    T    G        0      0        2 
   4   chr4_84393979     ZBoe    T    G        0      0        2 
   4   chr4_84393979     ZGre    T    G        0      0        2 
   4   chr4_84393979     ZHar    T    G        1      2        2 
   4   chr4_84393979   Sample    T    G        0      0        2 
   4   chr4_84396419     AAsi    T    G        0      0        2 
   4   chr4_84396419     AKia    T    G        0      0        2 
   4   chr4_84396419     AOna    T    G        0      0        2 
   4   chr4_84396419     ASom    T    G        0      0        2 
   4   chr4_84396419     HCab    T    G        0      0        2 
   4   chr4_84396419     HPrz    T    G        0      0        2 
   4   chr4_84396419     ZBoe    T    G        1      2        2 
   4   chr4_84396419     ZGre    T    G        0      0        2 
   4   chr4_84396419     ZHar    T    G        0      0        2 
   4   chr4_84396419   Sample    T    G        0      0        2 
   4   chr4_84423925     AAsi    C    G        0      0        2 
   4   chr4_84423925     AKia    C    G        0      0        2 
   4   chr4_84423925     AOna    C    G        0      0        2 
   4   chr4_84423925     ASom    C    G        0      0        2 
   4   chr4_84423925     HCab    C    G        0      0        2 
   4   chr4_84423925     HPrz    C    G        0      0        2 
   4   chr4_84423925     ZBoe    C    G        0      0        2 
   4   chr4_84423925     ZGre    C    G        0      0        2 
   4   chr4_84423925     ZHar    C    G      0.5      1        2 
   4   chr4_84423925   Sample    C    G        0      0        2 
   4   chr4_84444434     AAsi    T    A        0      0        2 
   4   chr4_84444434     AKia    T    A        0      0        2 
   4   chr4_84444434     AOna    T    A        0      0        2 
   4   chr4_84444434     ASom    T    A        0      0        2 
   4   chr4_84444434     HCab    T    A        0      0        2 
   4   chr4_84444434     HPrz    T    A      0.5      1        2 
   4   chr4_84444434     ZBoe    T    A        0      0        2 
   4   chr4_84444434     ZGre    T    A        0      0        2 
   4   chr4_84444434     ZHar    T    A        0      0        2 
   4   chr4_84444434   Sample    T    A        0      0        2 
   4   chr4_84456049     AAsi    G    C        1      2        2 
   4   chr4_84456049     AKia    G    C        0      0        2 
   4   chr4_84456049     AOna    G    C        0      0        2 
   4   chr4_84456049     ASom    G    C        0      0        2 
   4   chr4_84456049     HCab    G    C        0      0        2 
   4   chr4_84456049     HPrz    G    C        0      0        2 
   4   chr4_84456049     ZBoe    G    C        0      0        2 
   4   chr4_84456049     ZGre    G    C        0      0        2 
   4   chr4_84456049     ZHar    G    C        0      0        2 
   4   chr4_84456049   Sample    G    C        1      2        2 
   4   chr4_84462188     AAsi    T    A        0      0        2 
   4   chr4_84462188     AKia    T    A        0      0        2 
   4   chr4_84462188     AOna    T    A        0      0        2 
   4   chr4_84462188     ASom    T    A        0      0        2 
   4   chr4_84462188     HCab    T    A        0      0        2 
   4   chr4_84462188     HPrz    T    A        0      0        2 
   4   chr4_84462188     ZBoe    T    A        0      0        2 
   4   chr4_84462188     ZGre    T    A        0      0        2 
   4   chr4_84462188     ZHar    T    A        1      2        2 
   4   chr4_84462188   Sample    T    A        0      0        2 
   4   chr4_84463454     AAsi    G    C        0      0        2 
   4   chr4_84463454     AKia    G    C        1      2        2 
   4   chr4_84463454     AOna    G    C        0      0        2 
   4   chr4_84463454     ASom    G    C        0      0        2 
   4   chr4_84463454     HCab    G    C        0      0        2 
   4   chr4_84463454     HPrz    G    C        0      0        2 
   4   chr4_84463454     ZBoe    G    C        0      0        2 
   4   chr4_84463454     ZGre    G    C        0      0        2 
   4   chr4_84463454     ZHar    G    C        0      0        2 
   4   chr4_84463454   Sample    G    C        0      0        2 
   4   chr4_84475532     AAsi    C    G        0      0        2 
   4   chr4_84475532     AKia    C    G        0      0        2 
   4   chr4_84475532     AOna    C    G        0      0        2 
   4   chr4_84475532     ASom    C    G        0      0        2 
   4   chr4_84475532     HCab    C    G      0.5      1        2 
   4   chr4_84475532     HPrz    C    G        0      0        2 
   4   chr4_84475532     ZBoe    C    G        0      0        2 
   4   chr4_84475532     ZGre    C    G        0      0        2 
   4   chr4_84475532     ZHar    C    G        0      0        2 
   4   chr4_84475532   Sample    C    G        0      0        2 
   4   chr4_84491122     AAsi    G    T        0      0        2 
   4   chr4_84491122     AKia    G    T        0      0        2 
   4   chr4_84491122     AOna    G    T        0      0        2 
   4   chr4_84491122     ASom    G    T        0      0        2 
   4   chr4_84491122     HCab    G    T        0      0        2 
   4   chr4_84491122     HPrz    G    T        0      0        2 
   4   chr4_84491122     ZBoe    G    T        1      2        2 
   4   chr4_84491122     ZGre    G    T        0      0        2 
   4   chr4_84491122     ZHar    G    T        0      0        2 
   4   chr4_84491122   Sample    G    T        0      0        2 
   4   chr4_84508063     AAsi    G    T        0      0        2 
   4   chr4_84508063     AKia    G    T        0      0        2 
   4   chr4_84508063     AOna    G    T        0      0        2 
   4   chr4_84508063     ASom    G    T        0      0        2 
   4   chr4_84508063     HCab    G    T        1      2        2 
   4   chr4_84508063     HPrz    G    T        1      2        2 
   4   chr4_84508063     ZBoe    G    T        0      0        2 
   4   chr4_84508063     ZGre    G    T        0      0        2 
   4   chr4_84508063     ZHar    G    T        0      0        2 
   4   chr4_84508063   Sample    G    T        0      0        2 
   4   chr4_84509175     AAsi    C    A        0      0        2 
   4   chr4_84509175     AKia    C    A        0      0        2 
   4   chr4_84509175     AOna    C    A        0      0        2 
   4   chr4_84509175     ASom    C    A        0      0        2 
   4   chr4_84509175     HCab    C    A        0      0        2 
   4   chr4_84509175     HPrz    C    A        0      0        2 
   4   chr4_84509175     ZBoe    C    A        0      0        2 
   4   chr4_84509175     ZGre    C    A        0      0        2 
   4   chr4_84509175     ZHar    C    A      0.5      1        2 
   4   chr4_84509175   Sample    C    A        0      0        2 
   4   chr4_84527378     AAsi    G    C        0      0        2 
   4   chr4_84527378     AKia    G    C        0      0        2 
   4   chr4_84527378     AOna    G    C        0      0        2 
   4   chr4_84527378     ASom    G    C        0      0        2 
   4   chr4_84527378     HCab    G    C        0      0        2 
   4   chr4_84527378     HPrz    G    C        0      0        2 
   4   chr4_84527378     ZBoe    G    C        1      2        2 
   4   chr4_84527378     ZGre    G    C        1      2        2 
   4   chr4_84527378     ZHar    G    C        0      0        2 
   4   chr4_84527378   Sample    G    C        0      0        2 
   4   chr4_84539850     AAsi    C    G        0      0        2 
   4   chr4_84539850     AKia    C    G      0.5      1        2 
   4   chr4_84539850     AOna    C    G        0      0        2 
   4   chr4_84539850     ASom    C    G        0      0        2 
   4   chr4_84539850     HCab    C    G        0      0        2 
   4   chr4_84539850     HPrz    C    G        0      0        2 
   4   chr4_84539850     ZBoe    C    G        0      0        2 
   4   chr4_84539850     ZGre    C    G        0      0        2 
   4   chr4_84539850     ZHar    C    G        0      0        2 
   4   chr4_84539850   Sample    C    G        0      0        2 
   4   chr4_84586969     AAsi    C    A        0      0        2 
   4   chr4_84586969     AKia    C    A        0      0        2 
   4   chr4_84586969     AOna    C    A        0      0        2 
   4   chr4_84586969     ASom    C    A        0      0        2 
   4   chr4_84586969     HCab    C    A        0      0        2 
   4   chr4_84586969     HPrz    C    A        0      0        2 
   4   chr4_84586969     ZBoe    C    A        0      0        2 
   4   chr4_84586969     ZGre    C    A        0      0        2 
   4   chr4_84586969     ZHar    C    A        1      2        2 
   4   chr4_84586969   Sample    C    A        0      0        2 
   4   chr4_84592051     AAsi    A    C        0      0        2 
   4   chr4_84592051     AKia    A    C        0      0        2 
   4   chr4_84592051     AOna    A    C        0      0        2 
   4   chr4_84592051     ASom    A    C        0      0        2 
   4   chr4_84592051     HCab    A    C        1      2        2 
   4   chr4_84592051     HPrz    A    C        1      2        2 
   4   chr4_84592051     ZBoe    A    C        0      0        2 
   4   chr4_84592051     ZGre    A    C        0      0        2 
   4   chr4_84592051     ZHar    A    C        0      0        2 
   4   chr4_84592051   Sample    A    C        0      0        2 
   4   chr4_84606635     AAsi    C    A        0      0        2 
   4   chr4_84606635     AKia    C    A        0      0        2 
   4   chr4_84606635     AOna    C    A        0      0        2 
   4   chr4_84606635     ASom    C    A        0      0        2 
   4   chr4_84606635     HCab    C    A        0      0        2 
   4   chr4_84606635     HPrz    C    A        0      0        2 
   4   chr4_84606635     ZBoe    C    A        0      0        2 
   4   chr4_84606635     ZGre    C    A        0      0        2 
   4   chr4_84606635     ZHar    C    A        1      2        2 
   4   chr4_84606635   Sample    C    A        0      0        2 
   4   chr4_84611675     AAsi    C    A        0      0        2 
   4   chr4_84611675     AKia    C    A        1      2        2 
   4   chr4_84611675     AOna    C    A        1      2        2 
   4   chr4_84611675     ASom    C    A        0      0        2 
   4   chr4_84611675     HCab    C    A        0      0        2 
   4   chr4_84611675     HPrz    C    A        0      0        2 
   4   chr4_84611675     ZBoe    C    A        0      0        2 
   4   chr4_84611675     ZGre    C    A        0      0        2 
   4   chr4_84611675     ZHar    C    A        0      0        2 
   4   chr4_84611675   Sample    C    A        0      0        2 
   4   chr4_84619703     AAsi    T    A        0      0        2 
   4   chr4_84619703     AKia    T    A        0      0        2 
   4   chr4_84619703     AOna    T    A        0      0        2 
   4   chr4_84619703     ASom    T    A        0      0        2 
   4   chr4_84619703     HCab    T    A        1      2        2 
   4   chr4_84619703     HPrz    T    A        1      2        2 
   4   chr4_84619703     ZBoe    T    A        0      0        2 
   4   chr4_84619703     ZGre    T    A        0      0        2 
   4   chr4_84619703     ZHar    T    A        0      0        2 
   4   chr4_84619703   Sample    T    A        0      0        2 
   4   chr4_84627925     AAsi    T    A        0      0        2 
   4   chr4_84627925     AKia    T    A        0      0        2 
   4   chr4_84627925     AOna    T    A        0      0        2 
   4   chr4_84627925     ASom    T    A        1      2        2 
   4   chr4_84627925     HCab    T    A        0      0        2 
   4   chr4_84627925     HPrz    T    A        0      0        2 
   4   chr4_84627925     ZBoe    T    A        0      0        2 
   4   chr4_84627925     ZGre    T    A        0      0        2 
   4   chr4_84627925     ZHar    T    A        0      0        2 
   4   chr4_84627925   Sample    T    A        0      0        2 
   4   chr4_84631474     AAsi    G    C        0      0        2 
   4   chr4_84631474     AKia    G    C        1      2        2 
   4   chr4_84631474     AOna    G    C        1      2        2 
   4   chr4_84631474     ASom    G    C        0      0        2 
   4   chr4_84631474     HCab    G    C        0      0        2 
   4   chr4_84631474     HPrz    G    C        0      0        2 
   4   chr4_84631474     ZBoe    G    C        0      0        2 
   4   chr4_84631474     ZGre    G    C        0      0        2 
   4   chr4_84631474     ZHar    G    C        0      0        2 
   4   chr4_84631474   Sample    G    C        0      0        2 
   4   chr4_84717132     AAsi    G    T        0      0        2 
   4   chr4_84717132     AKia    G    T        0      0        2 
   4   chr4_84717132     AOna    G    T        0      0        2 
   4   chr4_84717132     ASom    G    T        0      0        2 
   4   chr4_84717132     HCab    G    T        0      0        2 
   4   chr4_84717132     HPrz    G    T        0      0        2 
   4   chr4_84717132     ZBoe    G    T        0      0        2 
   4   chr4_84717132     ZGre    G    T        1      2        2 
   4   chr4_84717132     ZHar    G    T        0      0        2 
   4   chr4_84717132   Sample    G    T        0      0        2 
   4   chr4_84731959     AAsi    C    A        0      0        2 
   4   chr4_84731959     AKia    C    A        1      2        2 
   4   chr4_84731959     AOna    C    A        1      2        2 
   4   chr4_84731959     ASom    C    A        0      0        2 
   4   chr4_84731959     HCab    C    A        0      0        2 
   4   chr4_84731959     HPrz    C    A        0      0        2 
   4   chr4_84731959     ZBoe    C    A        0      0        2 
   4   chr4_84731959     ZGre    C    A        0      0        2 
   4   chr4_84731959     ZHar    C    A        0      0        2 
   4   chr4_84731959   Sample    C    A        0      0        2 
   4   chr4_84742150     AAsi    T    G        0      0        2 
   4   chr4_84742150     AKia    T    G        0      0        2 
   4   chr4_84742150     AOna    T    G        0      0        2 
   4   chr4_84742150     ASom    T    G        0      0        2 
   4   chr4_84742150     HCab    T    G        1      2        2 
   4   chr4_84742150     HPrz    T    G        1      2        2 
   4   chr4_84742150     ZBoe    T    G        0      0        2 
   4   chr4_84742150     ZGre    T    G        0      0        2 
   4   chr4_84742150     ZHar    T    G        0      0        2 
   4   chr4_84742150   Sample    T    G        0      0        2 
   4   chr4_84756042     AAsi    G    T        0      0        2 
   4   chr4_84756042     AKia    G    T        0      0        2 
   4   chr4_84756042     AOna    G    T        0      0        2 
   4   chr4_84756042     ASom    G    T        0      0        2 
   4   chr4_84756042     HCab    G    T        0      0        2 
   4   chr4_84756042     HPrz    G    T        0      0        2 
   4   chr4_84756042     ZBoe    G    T        0      0        2 
   4   chr4_84756042     ZGre    G    T        0      0        2 
   4   chr4_84756042     ZHar    G    T        1      2        2 
   4   chr4_84756042   Sample    G    T        0      0        2 
   4   chr4_84760395     AAsi    C    G        0      0        2 
   4   chr4_84760395     AKia    C    G        0      0        2 
   4   chr4_84760395     AOna    C    G        0      0        2 
   4   chr4_84760395     ASom    C    G      0.5      1        2 
   4   chr4_84760395     HCab    C    G        0      0        2 
   4   chr4_84760395     HPrz    C    G        0      0        2 
   4   chr4_84760395     ZBoe    C    G        0      0        2 
   4   chr4_84760395     ZGre    C    G        0      0        2 
   4   chr4_84760395     ZHar    C    G        0      0        2 
   4   chr4_84760395   Sample    C    G        0      0        2 
   4   chr4_84768414     AAsi    C    A        0      0        2 
   4   chr4_84768414     AKia    C    A        1      2        2 
   4   chr4_84768414     AOna    C    A        0      0        2 
   4   chr4_84768414     ASom    C    A        0      0        2 
   4   chr4_84768414     HCab    C    A        0      0        2 
   4   chr4_84768414     HPrz    C    A        0      0        2 
   4   chr4_84768414     ZBoe    C    A        0      0        2 
   4   chr4_84768414     ZGre    C    A        0      0        2 
   4   chr4_84768414     ZHar    C    A        0      0        2 
   4   chr4_84768414   Sample    C    A        0      0        2 
   4   chr4_84829073     AAsi    G    C        0      0        2 
   4   chr4_84829073     AKia    G    C        0      0        2 
   4   chr4_84829073     AOna    G    C        0      0        2 
   4   chr4_84829073     ASom    G    C        0      0        2 
   4   chr4_84829073     HCab    G    C        1      2        2 
   4   chr4_84829073     HPrz    G    C        1      2        2 
   4   chr4_84829073     ZBoe    G    C        0      0        2 
   4   chr4_84829073     ZGre    G    C        0      0        2 
   4   chr4_84829073     ZHar    G    C        0      0        2 
   4   chr4_84829073   Sample    G    C        0      0        2 
   4   chr4_84842795     AAsi    C    A        0      0        2 
   4   chr4_84842795     AKia    C    A        0      0        2 
   4   chr4_84842795     AOna    C    A        0      0        2 
   4   chr4_84842795     ASom    C    A        0      0        2 
   4   chr4_84842795     HCab    C    A        0      0        2 
   4   chr4_84842795     HPrz    C    A        0      0        2 
   4   chr4_84842795     ZBoe    C    A        0      0        2 
   4   chr4_84842795     ZGre    C    A        1      2        2 
   4   chr4_84842795     ZHar    C    A        0      0        2 
   4   chr4_84842795   Sample    C    A        0      0        2 
   4   chr4_84851094     AAsi    T    G        0      0        2 
   4   chr4_84851094     AKia    T    G        0      0        2 
   4   chr4_84851094     AOna    T    G        0      0        2 
   4   chr4_84851094     ASom    T    G        0      0        2 
   4   chr4_84851094     HCab    T    G        1      2        2 
   4   chr4_84851094     HPrz    T    G        1      2        2 
   4   chr4_84851094     ZBoe    T    G        0      0        2 
   4   chr4_84851094     ZGre    T    G        0      0        2 
   4   chr4_84851094     ZHar    T    G        0      0        2 
   4   chr4_84851094   Sample    T    G        0      0        2 
   4   chr4_84861436     AAsi    G    C        0      0        2 
   4   chr4_84861436     AKia    G    C        0      0        2 
   4   chr4_84861436     AOna    G    C        0      0        2 
   4   chr4_84861436     ASom    G    C        0      0        2 
   4   chr4_84861436     HCab    G    C        0      0        2 
   4   chr4_84861436     HPrz    G    C        0      0        2 
   4   chr4_84861436     ZBoe    G    C      0.5      1        2 
   4   chr4_84861436     ZGre    G    C        0      0        2 
   4   chr4_84861436     ZHar    G    C        0      0        2 
   4   chr4_84861436   Sample    G    C        0      0        2 
   4   chr4_84864358     AAsi    A    C        0      0        2 
   4   chr4_84864358     AKia    A    C        0      0        2 
   4   chr4_84864358     AOna    A    C        0      0        2 
   4   chr4_84864358     ASom    A    C        0      0        2 
   4   chr4_84864358     HCab    A    C        0      0        2 
   4   chr4_84864358     HPrz    A    C        0      0        2 
   4   chr4_84864358     ZBoe    A    C        0      0        2 
   4   chr4_84864358     ZGre    A    C        0      0        2 
   4   chr4_84864358     ZHar    A    C        1      2        2 
   4   chr4_84864358   Sample    A    C        0      0        2 
   4   chr4_84864406     AAsi    T    G        1      2        2 
   4   chr4_84864406     AKia    T    G        0      0        2 
   4   chr4_84864406     AOna    T    G        0      0        2 
   4   chr4_84864406     ASom    T    G        0      0        2 
   4   chr4_84864406     HCab    T    G        0      0        2 
   4   chr4_84864406     HPrz    T    G        0      0        2 
   4   chr4_84864406     ZBoe    T    G        0      0        2 
   4   chr4_84864406     ZGre    T    G        0      0        2 
   4   chr4_84864406     ZHar    T    G        0      0        2 
   4   chr4_84864406   Sample    T    G        0      0        2 
   4   chr4_84889240     AAsi    T    A        0      0        2 
   4   chr4_84889240     AKia    T    A        0      0        2 
   4   chr4_84889240     AOna    T    A        0      0        2 
   4   chr4_84889240     ASom    T    A        0      0        2 
   4   chr4_84889240     HCab    T    A        1      2        2 
   4   chr4_84889240     HPrz    T    A        1      2        2 
   4   chr4_84889240     ZBoe    T    A        0      0        2 
   4   chr4_84889240     ZGre    T    A        0      0        2 
   4   chr4_84889240     ZHar    T    A        0      0        2 
   4   chr4_84889240   Sample    T    A        0      0        2 
   4   chr4_84914655     AAsi    C    A        0      0        2 
   4   chr4_84914655     AKia    C    A        0      0        2 
   4   chr4_84914655     AOna    C    A        0      0        2 
   4   chr4_84914655     ASom    C    A        1      2        2 
   4   chr4_84914655     HCab    C    A        0      0        2 
   4   chr4_84914655     HPrz    C    A        0      0        2 
   4   chr4_84914655     ZBoe    C    A        0      0        2 
   4   chr4_84914655     ZGre    C    A        0      0        2 
   4   chr4_84914655     ZHar    C    A        0      0        2 
   4   chr4_84914655   Sample    C    A        0      0        2 
   4   chr4_84929770     AAsi    G    T        0      0        2 
   4   chr4_84929770     AKia    G    T        0      0        2 
   4   chr4_84929770     AOna    G    T        0      0        2 
   4   chr4_84929770     ASom    G    T        0      0        2 
   4   chr4_84929770     HCab    G    T        1      2        2 
   4   chr4_84929770     HPrz    G    T        1      2        2 
   4   chr4_84929770     ZBoe    G    T        0      0        2 
   4   chr4_84929770     ZGre    G    T        0      0        2 
   4   chr4_84929770     ZHar    G    T        0      0        2 
   4   chr4_84929770   Sample    G    T        0      0        2 
   4   chr4_84970242     AAsi    T    A        0      0        2 
   4   chr4_84970242     AKia    T    A        0      0        2 
   4   chr4_84970242     AOna    T    A        0      0        2 
   4   chr4_84970242     ASom    T    A        0      0        2 
   4   chr4_84970242     HCab    T    A        0      0        2 
   4   chr4_84970242     HPrz    T    A        0      0        2 
   4   chr4_84970242     ZBoe    T    A        0      0        2 
   4   chr4_84970242     ZGre    T    A        1      2        2 
   4   chr4_84970242     ZHar    T    A        0      0        2 
   4   chr4_84970242   Sample    T    A        0      0        2 
   4   chr4_84983333     AAsi    C    A        0      0        2 
   4   chr4_84983333     AKia    C    A        0      0        2 
   4   chr4_84983333     AOna    C    A      0.5      1        2 
   4   chr4_84983333     ASom    C    A        0      0        2 
   4   chr4_84983333     HCab    C    A        0      0        2 
   4   chr4_84983333     HPrz    C    A        0      0        2 
   4   chr4_84983333     ZBoe    C    A        0      0        2 
   4   chr4_84983333     ZGre    C    A        0      0        2 
   4   chr4_84983333     ZHar    C    A        0      0        2 
   4   chr4_84983333   Sample    C    A        0      0        2 
   4   chr4_85012257     AAsi    G    T        0      0        2 
   4   chr4_85012257     AKia    G    T        0      0        2 
   4   chr4_85012257     AOna    G    T        0      0        2 
   4   chr4_85012257     ASom    G    T        0      0        2 
   4   chr4_85012257     HCab    G    T        0      0        2 
   4   chr4_85012257     HPrz    G    T      0.5      1        2 
   4   chr4_85012257     ZBoe    G    T        0      0        2 
   4   chr4_85012257     ZGre    G    T        0      0        2 
   4   chr4_85012257     ZHar    G    T        0      0        2 
   4   chr4_85012257   Sample    G    T        0      0        2 
   4   chr4_85014736     AAsi    T    A        0      0        2 
   4   chr4_85014736     AKia    T    A        0      0        2 
   4   chr4_85014736     AOna    T    A        1      2        2 
   4   chr4_85014736     ASom    T    A        0      0        2 
   4   chr4_85014736     HCab    T    A        0      0        2 
   4   chr4_85014736     HPrz    T    A        0      0        2 
   4   chr4_85014736     ZBoe    T    A        0      0        2 
   4   chr4_85014736     ZGre    T    A        0      0        2 
   4   chr4_85014736     ZHar    T    A        0      0        2 
   4   chr4_85014736   Sample    T    A        0      0        2 
   4   chr4_85018550     AAsi    A    T        0      0        2 
   4   chr4_85018550     AKia    A    T        0      0        2 
   4   chr4_85018550     AOna    A    T        0      0        2 
   4   chr4_85018550     ASom    A    T        0      0        2 
   4   chr4_85018550     HCab    A    T        1      2        2 
   4   chr4_85018550     HPrz    A    T        1      2        2 
   4   chr4_85018550     ZBoe    A    T        0      0        2 
   4   chr4_85018550     ZGre    A    T        0      0        2 
   4   chr4_85018550     ZHar    A    T        0      0        2 
   4   chr4_85018550   Sample    A    T        0      0        2 
   4   chr4_85033295     AAsi    C    A        0      0        2 
   4   chr4_85033295     AKia    C    A        0      0        2 
   4   chr4_85033295     AOna    C    A        0      0        2 
   4   chr4_85033295     ASom    C    A        0      0        2 
   4   chr4_85033295     HCab    C    A        1      2        2 
   4   chr4_85033295     HPrz    C    A        1      2        2 
   4   chr4_85033295     ZBoe    C    A        0      0        2 
   4   chr4_85033295     ZGre    C    A        0      0        2 
   4   chr4_85033295     ZHar    C    A        0      0        2 
   4   chr4_85033295   Sample    C    A        0      0        2 
   4   chr4_85078250     AAsi    T    G        0      0        2 
   4   chr4_85078250     AKia    T    G        0      0        2 
   4   chr4_85078250     AOna    T    G        0      0        2 
   4   chr4_85078250     ASom    T    G        0      0        2 
   4   chr4_85078250     HCab    T    G        0      0        2 
   4   chr4_85078250     HPrz    T    G        0      0        2 
   4   chr4_85078250     ZBoe    T    G        0      0        2 
   4   chr4_85078250     ZGre    T    G        1      2        2 
   4   chr4_85078250     ZHar    T    G        0      0        2 
   4   chr4_85078250   Sample    T    G        0      0        2 
   4   chr4_85108397     AAsi    C    A        0      0        2 
   4   chr4_85108397     AKia    C    A        0      0        2 
   4   chr4_85108397     AOna    C    A        0      0        2 
   4   chr4_85108397     ASom    C    A        0      0        2 
   4   chr4_85108397     HCab    C    A        0      0        2 
   4   chr4_85108397     HPrz    C    A        0      0        2 
   4   chr4_85108397     ZBoe    C    A        0      0        2 
   4   chr4_85108397     ZGre    C    A        0      0        2 
   4   chr4_85108397     ZHar    C    A        1      2        2 
   4   chr4_85108397   Sample    C    A        0      0        2 
   4   chr4_85110157     AAsi    T    A        0      0        2 
   4   chr4_85110157     AKia    T    A        0      0        2 
   4   chr4_85110157     AOna    T    A        0      0        2 
   4   chr4_85110157     ASom    T    A        0      0        2 
   4   chr4_85110157     HCab    T    A        0      0        2 
   4   chr4_85110157     HPrz    T    A        0      0        2 
   4   chr4_85110157     ZBoe    T    A        1      2        2 
   4   chr4_85110157     ZGre    T    A        0      0        2 
   4   chr4_85110157     ZHar    T    A        0      0        2 
   4   chr4_85110157   Sample    T    A        0      0        2 
   4   chr4_85128157     AAsi    G    T        0      0        2 
   4   chr4_85128157     AKia    G    T        1      2        2 
   4   chr4_85128157     AOna    G    T        1      2        2 
   4   chr4_85128157     ASom    G    T        0      0        2 
   4   chr4_85128157     HCab    G    T        0      0        2 
   4   chr4_85128157     HPrz    G    T        0      0        2 
   4   chr4_85128157     ZBoe    G    T        0      0        2 
   4   chr4_85128157     ZGre    G    T        0      0        2 
   4   chr4_85128157     ZHar    G    T        0      0        2 
   4   chr4_85128157   Sample    G    T        0      0        2 
   4   chr4_85166021     AAsi    G    T        0      0        2 
   4   chr4_85166021     AKia    G    T        0      0        2 
   4   chr4_85166021     AOna    G    T      0.5      1        2 
   4   chr4_85166021     ASom    G    T        0      0        2 
   4   chr4_85166021     HCab    G    T        0      0        2 
   4   chr4_85166021     HPrz    G    T        0      0        2 
   4   chr4_85166021     ZBoe    G    T        0      0        2 
   4   chr4_85166021     ZGre    G    T        0      0        2 
   4   chr4_85166021     ZHar    G    T        0      0        2 
   4   chr4_85166021   Sample    G    T        0      0        2 
   4   chr4_85167848     AAsi    G    T        0      0        2 
   4   chr4_85167848     AKia    G    T        0      0        2 
   4   chr4_85167848     AOna    G    T        0      0        2 
   4   chr4_85167848     ASom    G    T        0      0        2 
   4   chr4_85167848     HCab    G    T        1      2        2 
   4   chr4_85167848     HPrz    G    T        1      2        2 
   4   chr4_85167848     ZBoe    G    T        0      0        2 
   4   chr4_85167848     ZGre    G    T        0      0        2 
   4   chr4_85167848     ZHar    G    T        0      0        2 
   4   chr4_85167848   Sample    G    T        0      0        2 
   4   chr4_85230344     AAsi    A    T        0      0        2 
   4   chr4_85230344     AKia    A    T        0      0        2 
   4   chr4_85230344     AOna    A    T        0      0        2 
   4   chr4_85230344     ASom    A    T        0      0        2 
   4   chr4_85230344     HCab    A    T        0      0        2 
   4   chr4_85230344     HPrz    A    T        0      0        2 
   4   chr4_85230344     ZBoe    A    T        0      0        2 
   4   chr4_85230344     ZGre    A    T        0      0        2 
   4   chr4_85230344     ZHar    A    T        1      2        2 
   4   chr4_85230344   Sample    A    T        0      0        2 
   4   chr4_85261215     AAsi    C    G        0      0        2 
   4   chr4_85261215     AKia    C    G        0      0        2 
   4   chr4_85261215     AOna    C    G        0      0        2 
   4   chr4_85261215     ASom    C    G        0      0        2 
   4   chr4_85261215     HCab    C    G        1      2        2 
   4   chr4_85261215     HPrz    C    G        1      2        2 
   4   chr4_85261215     ZBoe    C    G        0      0        2 
   4   chr4_85261215     ZGre    C    G        0      0        2 
   4   chr4_85261215     ZHar    C    G        0      0        2 
   4   chr4_85261215   Sample    C    G        0      0        2 
   4   chr4_85261456     AAsi    G    T        0      0        2 
   4   chr4_85261456     AKia    G    T        0      0        2 
   4   chr4_85261456     AOna    G    T        0      0        2 
   4   chr4_85261456     ASom    G    T        0      0        2 
   4   chr4_85261456     HCab    G    T        1      2        2 
   4   chr4_85261456     HPrz    G    T        1      2        2 
   4   chr4_85261456     ZBoe    G    T        0      0        2 
   4   chr4_85261456     ZGre    G    T        0      0        2 
   4   chr4_85261456     ZHar    G    T        0      0        2 
   4   chr4_85261456   Sample    G    T        0      0        2 
   4   chr4_85278594     AAsi    A    C        0      0        2 
   4   chr4_85278594     AKia    A    C        0      0        2 
   4   chr4_85278594     AOna    A    C        0      0        2 
   4   chr4_85278594     ASom    A    C        0      0        2 
   4   chr4_85278594     HCab    A    C        0      0        2 
   4   chr4_85278594     HPrz    A    C        0      0        2 
   4   chr4_85278594     ZBoe    A    C        1      2        2 
   4   chr4_85278594     ZGre    A    C        0      0        2 
   4   chr4_85278594     ZHar    A    C        0      0        2 
   4   chr4_85278594   Sample    A    C        0      0        2 
   4   chr4_85281091     AAsi    C    G        0      0        2 
   4   chr4_85281091     AKia    C    G      0.5      1        2 
   4   chr4_85281091     AOna    C    G        1      2        2 
   4   chr4_85281091     ASom    C    G        0      0        2 
   4   chr4_85281091     HCab    C    G        0      0        2 
   4   chr4_85281091     HPrz    C    G        0      0        2 
   4   chr4_85281091     ZBoe    C    G        0      0        2 
   4   chr4_85281091     ZGre    C    G        0      0        2 
   4   chr4_85281091     ZHar    C    G        0      0        2 
   4   chr4_85281091   Sample    C    G        0      0        2 
   4   chr4_85296885     AAsi    A    C        0      0        2 
   4   chr4_85296885     AKia    A    C        0      0        2 
   4   chr4_85296885     AOna    A    C        0      0        2 
   4   chr4_85296885     ASom    A    C        0      0        2 
   4   chr4_85296885     HCab    A    C        1      2        2 
   4   chr4_85296885     HPrz    A    C        1      2        2 
   4   chr4_85296885     ZBoe    A    C        0      0        2 
   4   chr4_85296885     ZGre    A    C        0      0        2 
   4   chr4_85296885     ZHar    A    C        0      0        2 
   4   chr4_85296885   Sample    A    C        0      0        2 
   4   chr4_85328587     AAsi    T    A        0      0        2 
   4   chr4_85328587     AKia    T    A        0      0        2 
   4   chr4_85328587     AOna    T    A        0      0        2 
   4   chr4_85328587     ASom    T    A        0      0        2 
   4   chr4_85328587     HCab    T    A      0.5      1        2 
   4   chr4_85328587     HPrz    T    A      0.5      1        2 
   4   chr4_85328587     ZBoe    T    A        0      0        2 
   4   chr4_85328587     ZGre    T    A        0      0        2 
   4   chr4_85328587     ZHar    T    A        0      0        2 
   4   chr4_85328587   Sample    T    A        0      0        2 
   4   chr4_85333646     AAsi    G    T      0.5      1        2 
   4   chr4_85333646     AKia    G    T        0      0        2 
   4   chr4_85333646     AOna    G    T        0      0        2 
   4   chr4_85333646     ASom    G    T        0      0        2 
   4   chr4_85333646     HCab    G    T        0      0        2 
   4   chr4_85333646     HPrz    G    T        0      0        2 
   4   chr4_85333646     ZBoe    G    T        0      0        2 
   4   chr4_85333646     ZGre    G    T        0      0        2 
   4   chr4_85333646     ZHar    G    T        0      0        2 
   4   chr4_85333646   Sample    G    T        0      0        2 
   4   chr4_85339177     AAsi    G    C        0      0        2 
   4   chr4_85339177     AKia    G    C        0      0        2 
   4   chr4_85339177     AOna    G    C        0      0        2 
   4   chr4_85339177     ASom    G    C      0.5      1        2 
   4   chr4_85339177     HCab    G    C        0      0        2 
   4   chr4_85339177     HPrz    G    C        0      0        2 
   4   chr4_85339177     ZBoe    G    C        0      0        2 
   4   chr4_85339177     ZGre    G    C        0      0        2 
   4   chr4_85339177     ZHar    G    C        0      0        2 
   4   chr4_85339177   Sample    G    C        0      0        2 
   4   chr4_85339454     AAsi    A    C        0      0        2 
   4   chr4_85339454     AKia    A    C        0      0        2 
   4   chr4_85339454     AOna    A    C        0      0        2 
   4   chr4_85339454     ASom    A    C        0      0        2 
   4   chr4_85339454     HCab    A    C        1      2        2 
   4   chr4_85339454     HPrz    A    C        1      2        2 
   4   chr4_85339454     ZBoe    A    C        0      0        2 
   4   chr4_85339454     ZGre    A    C        0      0        2 
   4   chr4_85339454     ZHar    A    C        0      0        2 
   4   chr4_85339454   Sample    A    C        0      0        2 
   4   chr4_85368216     AAsi    A    T        1      2        2 
   4   chr4_85368216     AKia    A    T        0      0        2 
   4   chr4_85368216     AOna    A    T        0      0        2 
   4   chr4_85368216     ASom    A    T        1      2        2 
   4   chr4_85368216     HCab    A    T        0      0        2 
   4   chr4_85368216     HPrz    A    T        0      0        2 
   4   chr4_85368216     ZBoe    A    T        0      0        2 
   4   chr4_85368216     ZGre    A    T        0      0        2 
   4   chr4_85368216     ZHar    A    T        0      0        2 
   4   chr4_85368216   Sample    A    T        1      2        2 
   4   chr4_85375692     AAsi    T    A        0      0        2 
   4   chr4_85375692     AKia    T    A        0      0        2 
   4   chr4_85375692     AOna    T    A        0      0        2 
   4   chr4_85375692     ASom    T    A        0      0        2 
   4   chr4_85375692     HCab    T    A        1      2        2 
   4   chr4_85375692     HPrz    T    A        1      2        2 
   4   chr4_85375692     ZBoe    T    A        0      0        2 
   4   chr4_85375692     ZGre    T    A        0      0        2 
   4   chr4_85375692     ZHar    T    A        0      0        2 
   4   chr4_85375692   Sample    T    A        0      0        2 
   4   chr4_85413843     AAsi    T    G        0      0        2 
   4   chr4_85413843     AKia    T    G        0      0        2 
   4   chr4_85413843     AOna    T    G      0.5      1        2 
   4   chr4_85413843     ASom    T    G        0      0        2 
   4   chr4_85413843     HCab    T    G        0      0        2 
   4   chr4_85413843     HPrz    T    G        0      0        2 
   4   chr4_85413843     ZBoe    T    G        0      0        2 
   4   chr4_85413843     ZGre    T    G        0      0        2 
   4   chr4_85413843     ZHar    T    G        0      0        2 
   4   chr4_85413843   Sample    T    G        0      0        2 
   4   chr4_85417358     AAsi    C    G        0      0        2 
   4   chr4_85417358     AKia    C    G        0      0        2 
   4   chr4_85417358     AOna    C    G        0      0        2 
   4   chr4_85417358     ASom    C    G        0      0        2 
   4   chr4_85417358     HCab    C    G        1      2        2 
   4   chr4_85417358     HPrz    C    G        1      2        2 
   4   chr4_85417358     ZBoe    C    G        0      0        2 
   4   chr4_85417358     ZGre    C    G        0      0        2 
   4   chr4_85417358     ZHar    C    G        0      0        2 
   4   chr4_85417358   Sample    C    G        0      0        2 
   4   chr4_85422301     AAsi    G    C        0      0        2 
   4   chr4_85422301     AKia    G    C        0      0        2 
   4   chr4_85422301     AOna    G    C        0      0        2 
   4   chr4_85422301     ASom    G    C        0      0        2 
   4   chr4_85422301     HCab    G    C        0      0        2 
   4   chr4_85422301     HPrz    G    C        0      0        2 
   4   chr4_85422301     ZBoe    G    C        0      0        2 
   4   chr4_85422301     ZGre    G    C        0      0        2 
   4   chr4_85422301     ZHar    G    C        1      2        2 
   4   chr4_85422301   Sample    G    C        0      0        2 
   4   chr4_85426021     AAsi    A    C        0      0        2 
   4   chr4_85426021     AKia    A    C        0      0        2 
   4   chr4_85426021     AOna    A    C        0      0        2 
   4   chr4_85426021     ASom    A    C        0      0        2 
   4   chr4_85426021     HCab    A    C        0      0        2 
   4   chr4_85426021     HPrz    A    C        0      0        2 
   4   chr4_85426021     ZBoe    A    C        0      0        2 
   4   chr4_85426021     ZGre    A    C        0      0        2 
   4   chr4_85426021     ZHar    A    C      0.5      1        2 
   4   chr4_85426021   Sample    A    C        0      0        2 
   4   chr4_85444697     AAsi    C    G        0      0        2 
   4   chr4_85444697     AKia    C    G        1      2        2 
   4   chr4_85444697     AOna    C    G        1      2        2 
   4   chr4_85444697     ASom    C    G        0      0        2 
   4   chr4_85444697     HCab    C    G        0      0        2 
   4   chr4_85444697     HPrz    C    G        0      0        2 
   4   chr4_85444697     ZBoe    C    G        0      0        2 
   4   chr4_85444697     ZGre    C    G        0      0        2 
   4   chr4_85444697     ZHar    C    G        0      0        2 
   4   chr4_85444697   Sample    C    G        0      0        2 
   4   chr4_85458086     AAsi    G    C        0      0        2 
   4   chr4_85458086     AKia    G    C        0      0        2 
   4   chr4_85458086     AOna    G    C        0      0        2 
   4   chr4_85458086     ASom    G    C        0      0        2 
   4   chr4_85458086     HCab    G    C        0      0        2 
   4   chr4_85458086     HPrz    G    C        0      0        2 
   4   chr4_85458086     ZBoe    G    C        1      2        2 
   4   chr4_85458086     ZGre    G    C        1      2        2 
   4   chr4_85458086     ZHar    G    C        0      0        2 
   4   chr4_85458086   Sample    G    C        0      0        2 
   4   chr4_85491590     AAsi    A    C        0      0        2 
   4   chr4_85491590     AKia    A    C        1      2        2 
   4   chr4_85491590     AOna    A    C      0.5      1        2 
   4   chr4_85491590     ASom    A    C        0      0        2 
   4   chr4_85491590     HCab    A    C        0      0        2 
   4   chr4_85491590     HPrz    A    C        0      0        2 
   4   chr4_85491590     ZBoe    A    C        0      0        2 
   4   chr4_85491590     ZGre    A    C        0      0        2 
   4   chr4_85491590     ZHar    A    C        0      0        2 
   4   chr4_85491590   Sample    A    C        0      0        2 
   4   chr4_85499007     AAsi    C    G        1      2        2 
   4   chr4_85499007     AKia    C    G        0      0        2 
   4   chr4_85499007     AOna    C    G        0      0        2 
   4   chr4_85499007     ASom    C    G      0.5      1        2 
   4   chr4_85499007     HCab    C    G        0      0        2 
   4   chr4_85499007     HPrz    C    G        0      0        2 
   4   chr4_85499007     ZBoe    C    G        0      0        2 
   4   chr4_85499007     ZGre    C    G        0      0        2 
   4   chr4_85499007     ZHar    C    G        0      0        2 
   4   chr4_85499007   Sample    C    G        1      2        2 
   4   chr4_85506731     AAsi    T    A        0      0        2 
   4   chr4_85506731     AKia    T    A        0      0        2 
   4   chr4_85506731     AOna    T    A      0.5      1        2 
   4   chr4_85506731     ASom    T    A        0      0        2 
   4   chr4_85506731     HCab    T    A        0      0        2 
   4   chr4_85506731     HPrz    T    A        0      0        2 
   4   chr4_85506731     ZBoe    T    A        0      0        2 
   4   chr4_85506731     ZGre    T    A        0      0        2 
   4   chr4_85506731     ZHar    T    A        0      0        2 
   4   chr4_85506731   Sample    T    A        0      0        2 
   4   chr4_85512467     AAsi    A    T        0      0        2 
   4   chr4_85512467     AKia    A    T        0      0        2 
   4   chr4_85512467     AOna    A    T        0      0        2 
   4   chr4_85512467     ASom    A    T        0      0        2 
   4   chr4_85512467     HCab    A    T        0      0        2 
   4   chr4_85512467     HPrz    A    T        0      0        2 
   4   chr4_85512467     ZBoe    A    T        1      2        2 
   4   chr4_85512467     ZGre    A    T        1      2        2 
   4   chr4_85512467     ZHar    A    T        1      2        2 
   4   chr4_85512467   Sample    A    T        0      0        2 
   4   chr4_85525480     AAsi    G    T        0      0        2 
   4   chr4_85525480     AKia    G    T      0.5      1        2 
   4   chr4_85525480     AOna    G    T        0      0        2 
   4   chr4_85525480     ASom    G    T        0      0        2 
   4   chr4_85525480     HCab    G    T        0      0        2 
   4   chr4_85525480     HPrz    G    T        0      0        2 
   4   chr4_85525480     ZBoe    G    T        0      0        2 
   4   chr4_85525480     ZGre    G    T        0      0        2 
   4   chr4_85525480     ZHar    G    T        0      0        2 
   4   chr4_85525480   Sample    G    T        0      0        2 
   4   chr4_85531221     AAsi    G    T      0.5      1        2 
   4   chr4_85531221     AKia    G    T        0      0        2 
   4   chr4_85531221     AOna    G    T        0      0        2 
   4   chr4_85531221     ASom    G    T        0      0        2 
   4   chr4_85531221     HCab    G    T        0      0        2 
   4   chr4_85531221     HPrz    G    T        0      0        2 
   4   chr4_85531221     ZBoe    G    T        0      0        2 
   4   chr4_85531221     ZGre    G    T        0      0        2 
   4   chr4_85531221     ZHar    G    T        0      0        2 
   4   chr4_85531221   Sample    G    T        0      0        2 
   4   chr4_85539768     AAsi    C    G        0      0        2 
   4   chr4_85539768     AKia    C    G        0      0        2 
   4   chr4_85539768     AOna    C    G        0      0        2 
   4   chr4_85539768     ASom    C    G        0      0        2 
   4   chr4_85539768     HCab    C    G        0      0        2 
   4   chr4_85539768     HPrz    C    G      0.5      1        2 
   4   chr4_85539768     ZBoe    C    G        0      0        2 
   4   chr4_85539768     ZGre    C    G        0      0        2 
   4   chr4_85539768     ZHar    C    G        0      0        2 
   4   chr4_85539768   Sample    C    G        0      0        2 
   4   chr4_85552350     AAsi    G    T        0      0        2 
   4   chr4_85552350     AKia    G    T        0      0        2 
   4   chr4_85552350     AOna    G    T        0      0        2 
   4   chr4_85552350     ASom    G    T        0      0        2 
   4   chr4_85552350     HCab    G    T        0      0        2 
   4   chr4_85552350     HPrz    G    T        0      0        2 
   4   chr4_85552350     ZBoe    G    T        0      0        2 
   4   chr4_85552350     ZGre    G    T        1      2        2 
   4   chr4_85552350     ZHar    G    T        0      0        2 
   4   chr4_85552350   Sample    G    T        0      0        2 
   4   chr4_85565190     AAsi    A    C        0      0        2 
   4   chr4_85565190     AKia    A    C        0      0        2 
   4   chr4_85565190     AOna    A    C        0      0        2 
   4   chr4_85565190     ASom    A    C      0.5      1        2 
   4   chr4_85565190     HCab    A    C        0      0        2 
   4   chr4_85565190     HPrz    A    C        0      0        2 
   4   chr4_85565190     ZBoe    A    C        0      0        2 
   4   chr4_85565190     ZGre    A    C        0      0        2 
   4   chr4_85565190     ZHar    A    C        0      0        2 
   4   chr4_85565190   Sample    A    C        0      0        2 
   4   chr4_85574166     AAsi    C    G        0      0        2 
   4   chr4_85574166     AKia    C    G        0      0        2 
   4   chr4_85574166     AOna    C    G        0      0        2 
   4   chr4_85574166     ASom    C    G        0      0        2 
   4   chr4_85574166     HCab    C    G        1      2        2 
   4   chr4_85574166     HPrz    C    G        1      2        2 
   4   chr4_85574166     ZBoe    C    G        0      0        2 
   4   chr4_85574166     ZGre    C    G        0      0        2 
   4   chr4_85574166     ZHar    C    G        0      0        2 
   4   chr4_85574166   Sample    C    G        0      0        2 
   4   chr4_85594827     AAsi    T    A        0      0        2 
   4   chr4_85594827     AKia    T    A        0      0        2 
   4   chr4_85594827     AOna    T    A        0      0        2 
   4   chr4_85594827     ASom    T    A        0      0        2 
   4   chr4_85594827     HCab    T    A        1      2        2 
   4   chr4_85594827     HPrz    T    A        1      2        2 
   4   chr4_85594827     ZBoe    T    A        0      0        2 
   4   chr4_85594827     ZGre    T    A        0      0        2 
   4   chr4_85594827     ZHar    T    A        0      0        2 
   4   chr4_85594827   Sample    T    A        0      0        2 
   4   chr4_85600092     AAsi    C    A        0      0        2 
   4   chr4_85600092     AKia    C    A      0.5      1        2 
   4   chr4_85600092     AOna    C    A        0      0        2 
   4   chr4_85600092     ASom    C    A        0      0        2 
   4   chr4_85600092     HCab    C    A        0      0        2 
   4   chr4_85600092     HPrz    C    A        0      0        2 
   4   chr4_85600092     ZBoe    C    A        0      0        2 
   4   chr4_85600092     ZGre    C    A        0      0        2 
   4   chr4_85600092     ZHar    C    A        0      0        2 
   4   chr4_85600092   Sample    C    A        0      0        2 
   4   chr4_85600351     AAsi    T    A        0      0        2 
   4   chr4_85600351     AKia    T    A        0      0        2 
   4   chr4_85600351     AOna    T    A        0      0        2 
   4   chr4_85600351     ASom    T    A        0      0        2 
   4   chr4_85600351     HCab    T    A        0      0        2 
   4   chr4_85600351     HPrz    T    A        0      0        2 
   4   chr4_85600351     ZBoe    T    A      0.5      1        2 
   4   chr4_85600351     ZGre    T    A        0      0        2 
   4   chr4_85600351     ZHar    T    A        0      0        2 
   4   chr4_85600351   Sample    T    A        0      0        2 
   4   chr4_85607076     AAsi    G    T        0      0        2 
   4   chr4_85607076     AKia    G    T        0      0        2 
   4   chr4_85607076     AOna    G    T        0      0        2 
   4   chr4_85607076     ASom    G    T        0      0        2 
   4   chr4_85607076     HCab    G    T        1      2        2 
   4   chr4_85607076     HPrz    G    T        1      2        2 
   4   chr4_85607076     ZBoe    G    T        0      0        2 
   4   chr4_85607076     ZGre    G    T        0      0        2 
   4   chr4_85607076     ZHar    G    T        0      0        2 
   4   chr4_85607076   Sample    G    T        0      0        2 
   4   chr4_85617874     AAsi    A    C        0      0        2 
   4   chr4_85617874     AKia    A    C        0      0        2 
   4   chr4_85617874     AOna    A    C      0.5      1        2 
   4   chr4_85617874     ASom    A    C        0      0        2 
   4   chr4_85617874     HCab    A    C        0      0        2 
   4   chr4_85617874     HPrz    A    C        0      0        2 
   4   chr4_85617874     ZBoe    A    C        0      0        2 
   4   chr4_85617874     ZGre    A    C        0      0        2 
   4   chr4_85617874     ZHar    A    C        0      0        2 
   4   chr4_85617874   Sample    A    C        0      0        2 
   4   chr4_85631342     AAsi    G    T        0      0        2 
   4   chr4_85631342     AKia    G    T        0      0        2 
   4   chr4_85631342     AOna    G    T        0      0        2 
   4   chr4_85631342     ASom    G    T        0      0        2 
   4   chr4_85631342     HCab    G    T        0      0        2 
   4   chr4_85631342     HPrz    G    T        0      0        2 
   4   chr4_85631342     ZBoe    G    T        0      0        2 
   4   chr4_85631342     ZGre    G    T        1      2        2 
   4   chr4_85631342     ZHar    G    T        0      0        2 
   4   chr4_85631342   Sample    G    T        0      0        2 
   4   chr4_85640954     AAsi    C    G        0      0        2 
   4   chr4_85640954     AKia    C    G      0.5      1        2 
   4   chr4_85640954     AOna    C    G        0      0        2 
   4   chr4_85640954     ASom    C    G        0      0        2 
   4   chr4_85640954     HCab    C    G        0      0        2 
   4   chr4_85640954     HPrz    C    G        0      0        2 
   4   chr4_85640954     ZBoe    C    G        0      0        2 
   4   chr4_85640954     ZGre    C    G        0      0        2 
   4   chr4_85640954     ZHar    C    G        0      0        2 
   4   chr4_85640954   Sample    C    G        0      0        2 
   4   chr4_85660391     AAsi    G    T        0      0        2 
   4   chr4_85660391     AKia    G    T        0      0        2 
   4   chr4_85660391     AOna    G    T        0      0        2 
   4   chr4_85660391     ASom    G    T        0      0        2 
   4   chr4_85660391     HCab    G    T        1      2        2 
   4   chr4_85660391     HPrz    G    T        1      2        2 
   4   chr4_85660391     ZBoe    G    T        0      0        2 
   4   chr4_85660391     ZGre    G    T        0      0        2 
   4   chr4_85660391     ZHar    G    T        0      0        2 
   4   chr4_85660391   Sample    G    T        0      0        2 
   4   chr4_85669020     AAsi    G    C        0      0        2 
   4   chr4_85669020     AKia    G    C        0      0        2 
   4   chr4_85669020     AOna    G    C        0      0        2 
   4   chr4_85669020     ASom    G    C        0      0        2 
   4   chr4_85669020     HCab    G    C        1      2        2 
   4   chr4_85669020     HPrz    G    C        1      2        2 
   4   chr4_85669020     ZBoe    G    C        0      0        2 
   4   chr4_85669020     ZGre    G    C        0      0        2 
   4   chr4_85669020     ZHar    G    C        0      0        2 
   4   chr4_85669020   Sample    G    C        0      0        2 
   4   chr4_85673052     AAsi    G    T        0      0        2 
   4   chr4_85673052     AKia    G    T        0      0        2 
   4   chr4_85673052     AOna    G    T        0      0        2 
   4   chr4_85673052     ASom    G    T        0      0        2 
   4   chr4_85673052     HCab    G    T        0      0        2 
   4   chr4_85673052     HPrz    G    T        0      0        2 
   4   chr4_85673052     ZBoe    G    T        0      0        2 
   4   chr4_85673052     ZGre    G    T        0      0        2 
   4   chr4_85673052     ZHar    G    T        1      2        2 
   4   chr4_85673052   Sample    G    T        0      0        2 
   4   chr4_85717581     AAsi    T    A        1      2        2 
   4   chr4_85717581     AKia    T    A        0      0        2 
   4   chr4_85717581     AOna    T    A        0      0        2 
   4   chr4_85717581     ASom    T    A        1      2        2 
   4   chr4_85717581     HCab    T    A        0      0        2 
   4   chr4_85717581     HPrz    T    A        0      0        2 
   4   chr4_85717581     ZBoe    T    A        0      0        2 
   4   chr4_85717581     ZGre    T    A        0      0        2 
   4   chr4_85717581     ZHar    T    A        0      0        2 
   4   chr4_85717581   Sample    T    A        1      2        2 
   4   chr4_85741269     AAsi    C    G        0      0        2 
   4   chr4_85741269     AKia    C    G        1      2        2 
   4   chr4_85741269     AOna    C    G        1      2        2 
   4   chr4_85741269     ASom    C    G        0      0        2 
   4   chr4_85741269     HCab    C    G        0      0        2 
   4   chr4_85741269     HPrz    C    G        0      0        2 
   4   chr4_85741269     ZBoe    C    G        0      0        2 
   4   chr4_85741269     ZGre    C    G        0      0        2 
   4   chr4_85741269     ZHar    C    G        0      0        2 
   4   chr4_85741269   Sample    C    G        0      0        2 
   4   chr4_85780875     AAsi    A    T        0      0        2 
   4   chr4_85780875     AKia    A    T        0      0        2 
   4   chr4_85780875     AOna    A    T        0      0        2 
   4   chr4_85780875     ASom    A    T        0      0        2 
   4   chr4_85780875     HCab    A    T        0      0        2 
   4   chr4_85780875     HPrz    A    T        0      0        2 
   4   chr4_85780875     ZBoe    A    T        0      0        2 
   4   chr4_85780875     ZGre    A    T        0      0        2 
   4   chr4_85780875     ZHar    A    T        1      2        2 
   4   chr4_85780875   Sample    A    T        0      0        2 
   4   chr4_85801005     AAsi    C    A        0      0        2 
   4   chr4_85801005     AKia    C    A        0      0        2 
   4   chr4_85801005     AOna    C    A        0      0        2 
   4   chr4_85801005     ASom    C    A      0.5      1        2 
   4   chr4_85801005     HCab    C    A        0      0        2 
   4   chr4_85801005     HPrz    C    A        0      0        2 
   4   chr4_85801005     ZBoe    C    A        0      0        2 
   4   chr4_85801005     ZGre    C    A        0      0        2 
   4   chr4_85801005     ZHar    C    A        0      0        2 
   4   chr4_85801005   Sample    C    A        0      0        2 
   4   chr4_85803320     AAsi    C    A        0      0        2 
   4   chr4_85803320     AKia    C    A        0      0        2 
   4   chr4_85803320     AOna    C    A        0      0        2 
   4   chr4_85803320     ASom    C    A        0      0        2 
   4   chr4_85803320     HCab    C    A        0      0        2 
   4   chr4_85803320     HPrz    C    A        0      0        2 
   4   chr4_85803320     ZBoe    C    A        0      0        2 
   4   chr4_85803320     ZGre    C    A        0      0        2 
   4   chr4_85803320     ZHar    C    A        1      2        2 
   4   chr4_85803320   Sample    C    A        0      0        2 
   4   chr4_85859788     AAsi    T    G        0      0        2 
   4   chr4_85859788     AKia    T    G        0      0        2 
   4   chr4_85859788     AOna    T    G        0      0        2 
   4   chr4_85859788     ASom    T    G        0      0        2 
   4   chr4_85859788     HCab    T    G        0      0        2 
   4   chr4_85859788     HPrz    T    G        0      0        2 
   4   chr4_85859788     ZBoe    T    G        0      0        2 
   4   chr4_85859788     ZGre    T    G        0      0        2 
   4   chr4_85859788     ZHar    T    G      0.5      1        2 
   4   chr4_85859788   Sample    T    G        0      0        2 
   4   chr4_85865955     AAsi    T    G        1      2        2 
   4   chr4_85865955     AKia    T    G        0      0        2 
   4   chr4_85865955     AOna    T    G        0      0        2 
   4   chr4_85865955     ASom    T    G      0.5      1        2 
   4   chr4_85865955     HCab    T    G        0      0        2 
   4   chr4_85865955     HPrz    T    G        0      0        2 
   4   chr4_85865955     ZBoe    T    G        0      0        2 
   4   chr4_85865955     ZGre    T    G        0      0        2 
   4   chr4_85865955     ZHar    T    G        0      0        2 
   4   chr4_85865955   Sample    T    G        1      2        2 
   4   chr4_85882641     AAsi    A    C        0      0        2 
   4   chr4_85882641     AKia    A    C      0.5      1        2 
   4   chr4_85882641     AOna    A    C        0      0        2 
   4   chr4_85882641     ASom    A    C        0      0        2 
   4   chr4_85882641     HCab    A    C        0      0        2 
   4   chr4_85882641     HPrz    A    C        0      0        2 
   4   chr4_85882641     ZBoe    A    C        0      0        2 
   4   chr4_85882641     ZGre    A    C        0      0        2 
   4   chr4_85882641     ZHar    A    C        0      0        2 
   4   chr4_85882641   Sample    A    C        0      0        2 
   4   chr4_85883920     AAsi    G    C        0      0        2 
   4   chr4_85883920     AKia    G    C        0      0        2 
   4   chr4_85883920     AOna    G    C        0      0        2 
   4   chr4_85883920     ASom    G    C        0      0        2 
   4   chr4_85883920     HCab    G    C        0      0        2 
   4   chr4_85883920     HPrz    G    C        0      0        2 
   4   chr4_85883920     ZBoe    G    C      0.5      1        2 
   4   chr4_85883920     ZGre    G    C        0      0        2 
   4   chr4_85883920     ZHar    G    C        0      0        2 
   4   chr4_85883920   Sample    G    C        0      0        2 
   4   chr4_85896957     AAsi    G    T        0      0        2 
   4   chr4_85896957     AKia    G    T        0      0        2 
   4   chr4_85896957     AOna    G    T        0      0        2 
   4   chr4_85896957     ASom    G    T        0      0        2 
   4   chr4_85896957     HCab    G    T        1      2        2 
   4   chr4_85896957     HPrz    G    T        1      2        2 
   4   chr4_85896957     ZBoe    G    T        0      0        2 
   4   chr4_85896957     ZGre    G    T        0      0        2 
   4   chr4_85896957     ZHar    G    T        0      0        2 
   4   chr4_85896957   Sample    G    T        0      0        2 
   4   chr4_85903268     AAsi    A    C        0      0        2 
   4   chr4_85903268     AKia    A    C        0      0        2 
   4   chr4_85903268     AOna    A    C        0      0        2 
   4   chr4_85903268     ASom    A    C        0      0        2 
   4   chr4_85903268     HCab    A    C        0      0        2 
   4   chr4_85903268     HPrz    A    C        0      0        2 
   4   chr4_85903268     ZBoe    A    C        1      2        2 
   4   chr4_85903268     ZGre    A    C        0      0        2 
   4   chr4_85903268     ZHar    A    C        0      0        2 
   4   chr4_85903268   Sample    A    C        0      0        2 
   4   chr4_86013007     AAsi    A    C        0      0        2 
   4   chr4_86013007     AKia    A    C        0      0        2 
   4   chr4_86013007     AOna    A    C      0.5      1        2 
   4   chr4_86013007     ASom    A    C        0      0        2 
   4   chr4_86013007     HCab    A    C        0      0        2 
   4   chr4_86013007     HPrz    A    C        0      0        2 
   4   chr4_86013007     ZBoe    A    C        0      0        2 
   4   chr4_86013007     ZGre    A    C        0      0        2 
   4   chr4_86013007     ZHar    A    C        0      0        2 
   4   chr4_86013007   Sample    A    C        0      0        2 
   4   chr4_86014795     AAsi    G    T        0      0        2 
   4   chr4_86014795     AKia    G    T        0      0        2 
   4   chr4_86014795     AOna    G    T        0      0        2 
   4   chr4_86014795     ASom    G    T        0      0        2 
   4   chr4_86014795     HCab    G    T        1      2        2 
   4   chr4_86014795     HPrz    G    T        1      2        2 
   4   chr4_86014795     ZBoe    G    T        0      0        2 
   4   chr4_86014795     ZGre    G    T        0      0        2 
   4   chr4_86014795     ZHar    G    T        0      0        2 
   4   chr4_86014795   Sample    G    T        0      0        2 
   4   chr4_86018030     AAsi    C    G        0      0        2 
   4   chr4_86018030     AKia    C    G        0      0        2 
   4   chr4_86018030     AOna    C    G        0      0        2 
   4   chr4_86018030     ASom    C    G        0      0        2 
   4   chr4_86018030     HCab    C    G        1      2        2 
   4   chr4_86018030     HPrz    C    G        1      2        2 
   4   chr4_86018030     ZBoe    C    G        0      0        2 
   4   chr4_86018030     ZGre    C    G        1      2        2 
   4   chr4_86018030     ZHar    C    G        0      0        2 
   4   chr4_86018030   Sample    C    G        0      0        2 
   4   chr4_86026844     AAsi    T    A        0      0        2 
   4   chr4_86026844     AKia    T    A        0      0        2 
   4   chr4_86026844     AOna    T    A        0      0        2 
   4   chr4_86026844     ASom    T    A        0      0        2 
   4   chr4_86026844     HCab    T    A        1      2        2 
   4   chr4_86026844     HPrz    T    A        1      2        2 
   4   chr4_86026844     ZBoe    T    A        0      0        2 
   4   chr4_86026844     ZGre    T    A        0      0        2 
   4   chr4_86026844     ZHar    T    A        0      0        2 
   4   chr4_86026844   Sample    T    A        0      0        2 
   4   chr4_86034102     AAsi    T    G        0      0        2 
   4   chr4_86034102     AKia    T    G        0      0        2 
   4   chr4_86034102     AOna    T    G        0      0        2 
   4   chr4_86034102     ASom    T    G        0      0        2 
   4   chr4_86034102     HCab    T    G        0      0        2 
   4   chr4_86034102     HPrz    T    G        0      0        2 
   4   chr4_86034102     ZBoe    T    G        0      0        2 
   4   chr4_86034102     ZGre    T    G        0      0        2 
   4   chr4_86034102     ZHar    T    G      0.5      1        2 
   4   chr4_86034102   Sample    T    G        0      0        2 
   4   chr4_86036612     AAsi    T    G        0      0        2 
   4   chr4_86036612     AKia    T    G        0      0        2 
   4   chr4_86036612     AOna    T    G        0      0        2 
   4   chr4_86036612     ASom    T    G        0      0        2 
   4   chr4_86036612     HCab    T    G        1      2        2 
   4   chr4_86036612     HPrz    T    G        1      2        2 
   4   chr4_86036612     ZBoe    T    G        0      0        2 
   4   chr4_86036612     ZGre    T    G        0      0        2 
   4   chr4_86036612     ZHar    T    G        0      0        2 
   4   chr4_86036612   Sample    T    G        0      0        2 
   4   chr4_86043831     AAsi    C    G        0      0        2 
   4   chr4_86043831     AKia    C    G        0      0        2 
   4   chr4_86043831     AOna    C    G        0      0        2 
   4   chr4_86043831     ASom    C    G        0      0        2 
   4   chr4_86043831     HCab    C    G        0      0        2 
   4   chr4_86043831     HPrz    C    G      0.5      1        2 
   4   chr4_86043831     ZBoe    C    G        0      0        2 
   4   chr4_86043831     ZGre    C    G        0      0        2 
   4   chr4_86043831     ZHar    C    G        0      0        2 
   4   chr4_86043831   Sample    C    G        0      0        2 
   4   chr4_86044866     AAsi    T    G        0      0        2 
   4   chr4_86044866     AKia    T    G        0      0        2 
   4   chr4_86044866     AOna    T    G        0      0        2 
   4   chr4_86044866     ASom    T    G        0      0        2 
   4   chr4_86044866     HCab    T    G        0      0        2 
   4   chr4_86044866     HPrz    T    G        0      0        2 
   4   chr4_86044866     ZBoe    T    G        0      0        2 
   4   chr4_86044866     ZGre    T    G        1      2        2 
   4   chr4_86044866     ZHar    T    G        0      0        2 
   4   chr4_86044866   Sample    T    G        0      0        2 
   4   chr4_86045762     AAsi    T    A        0      0        2 
   4   chr4_86045762     AKia    T    A        0      0        2 
   4   chr4_86045762     AOna    T    A        0      0        2 
   4   chr4_86045762     ASom    T    A        0      0        2 
   4   chr4_86045762     HCab    T    A      0.5      1        2 
   4   chr4_86045762     HPrz    T    A        0      0        2 
   4   chr4_86045762     ZBoe    T    A        0      0        2 
   4   chr4_86045762     ZGre    T    A        0      0        2 
   4   chr4_86045762     ZHar    T    A        0      0        2 
   4   chr4_86045762   Sample    T    A        0      0        2 
   4   chr4_86056412     AAsi    C    G        0      0        2 
   4   chr4_86056412     AKia    C    G        0      0        2 
   4   chr4_86056412     AOna    C    G      0.5      1        2 
   4   chr4_86056412     ASom    C    G        0      0        2 
   4   chr4_86056412     HCab    C    G        0      0        2 
   4   chr4_86056412     HPrz    C    G        0      0        2 
   4   chr4_86056412     ZBoe    C    G        0      0        2 
   4   chr4_86056412     ZGre    C    G        0      0        2 
   4   chr4_86056412     ZHar    C    G        0      0        2 
   4   chr4_86056412   Sample    C    G        0      0        2 
   4   chr4_86066159     AAsi    G    T        0      0        2 
   4   chr4_86066159     AKia    G    T        0      0        2 
   4   chr4_86066159     AOna    G    T        0      0        2 
   4   chr4_86066159     ASom    G    T        0      0        2 
   4   chr4_86066159     HCab    G    T        0      0        2 
   4   chr4_86066159     HPrz    G    T        0      0        2 
   4   chr4_86066159     ZBoe    G    T        0      0        2 
   4   chr4_86066159     ZGre    G    T        1      2        2 
   4   chr4_86066159     ZHar    G    T        0      0        2 
   4   chr4_86066159   Sample    G    T        0      0        2 
   4   chr4_86067278     AAsi    T    G        0      0        2 
   4   chr4_86067278     AKia    T    G        0      0        2 
   4   chr4_86067278     AOna    T    G        0      0        2 
   4   chr4_86067278     ASom    T    G        0      0        2 
   4   chr4_86067278     HCab    T    G        0      0        2 
   4   chr4_86067278     HPrz    T    G      0.5      1        2 
   4   chr4_86067278     ZBoe    T    G        0      0        2 
   4   chr4_86067278     ZGre    T    G        0      0        2 
   4   chr4_86067278     ZHar    T    G        0      0        2 
   4   chr4_86067278   Sample    T    G        0      0        2 
   4   chr4_86144094     AAsi    G    C        0      0        2 
   4   chr4_86144094     AKia    G    C        0      0        2 
   4   chr4_86144094     AOna    G    C        0      0        2 
   4   chr4_86144094     ASom    G    C        0      0        2 
   4   chr4_86144094     HCab    G    C        0      0        2 
   4   chr4_86144094     HPrz    G    C        0      0        2 
   4   chr4_86144094     ZBoe    G    C        1      2        2 
   4   chr4_86144094     ZGre    G    C        0      0        2 
   4   chr4_86144094     ZHar    G    C        0      0        2 
   4   chr4_86144094   Sample    G    C        0      0        2 
   4   chr4_86164935     AAsi    C    G        0      0        2 
   4   chr4_86164935     AKia    C    G        0      0        2 
   4   chr4_86164935     AOna    C    G        0      0        2 
   4   chr4_86164935     ASom    C    G        0      0        2 
   4   chr4_86164935     HCab    C    G        0      0        2 
   4   chr4_86164935     HPrz    C    G        0      0        2 
   4   chr4_86164935     ZBoe    C    G        0      0        2 
   4   chr4_86164935     ZGre    C    G        0      0        2 
   4   chr4_86164935     ZHar    C    G        1      2        2 
   4   chr4_86164935   Sample    C    G        0      0        2 
   4   chr4_86167953     AAsi    A    T        0      0        2 
   4   chr4_86167953     AKia    A    T        1      2        2 
   4   chr4_86167953     AOna    A    T        0      0        2 
   4   chr4_86167953     ASom    A    T        0      0        2 
   4   chr4_86167953     HCab    A    T        0      0        2 
   4   chr4_86167953     HPrz    A    T        0      0        2 
   4   chr4_86167953     ZBoe    A    T        0      0        2 
   4   chr4_86167953     ZGre    A    T        0      0        2 
   4   chr4_86167953     ZHar    A    T        0      0        2 
   4   chr4_86167953   Sample    A    T        0      0        2 
   4   chr4_86184901     AAsi    C    G        1      2        2 
   4   chr4_86184901     AKia    C    G        0      0        2 
   4   chr4_86184901     AOna    C    G        0      0        2 
   4   chr4_86184901     ASom    C    G        0      0        2 
   4   chr4_86184901     HCab    C    G        0      0        2 
   4   chr4_86184901     HPrz    C    G        0      0        2 
   4   chr4_86184901     ZBoe    C    G        0      0        2 
   4   chr4_86184901     ZGre    C    G        0      0        2 
   4   chr4_86184901     ZHar    C    G        0      0        2 
   4   chr4_86184901   Sample    C    G        1      2        2 
   4   chr4_86195093     AAsi    C    G      0.5      1        2 
   4   chr4_86195093     AKia    C    G        0      0        2 
   4   chr4_86195093     AOna    C    G        0      0        2 
   4   chr4_86195093     ASom    C    G        0      0        2 
   4   chr4_86195093     HCab    C    G        0      0        2 
   4   chr4_86195093     HPrz    C    G        0      0        2 
   4   chr4_86195093     ZBoe    C    G        0      0        2 
   4   chr4_86195093     ZGre    C    G        0      0        2 
   4   chr4_86195093     ZHar    C    G        0      0        2 
   4   chr4_86195093   Sample    C    G        1      2        2 
   4   chr4_86207038     AAsi    C    A        0      0        2 
   4   chr4_86207038     AKia    C    A        0      0        2 
   4   chr4_86207038     AOna    C    A        0      0        2 
   4   chr4_86207038     ASom    C    A        0      0        2 
   4   chr4_86207038     HCab    C    A        0      0        2 
   4   chr4_86207038     HPrz    C    A        0      0        2 
   4   chr4_86207038     ZBoe    C    A        0      0        2 
   4   chr4_86207038     ZGre    C    A        1      2        2 
   4   chr4_86207038     ZHar    C    A        0      0        2 
   4   chr4_86207038   Sample    C    A        0      0        2 
   4   chr4_86210876     AAsi    G    T        0      0        2 
   4   chr4_86210876     AKia    G    T        0      0        2 
   4   chr4_86210876     AOna    G    T        0      0        2 
   4   chr4_86210876     ASom    G    T        0      0        2 
   4   chr4_86210876     HCab    G    T        0      0        2 
   4   chr4_86210876     HPrz    G    T      0.5      1        2 
   4   chr4_86210876     ZBoe    G    T        0      0        2 
   4   chr4_86210876     ZGre    G    T        0      0        2 
   4   chr4_86210876     ZHar    G    T        0      0        2 
   4   chr4_86210876   Sample    G    T        0      0        2 
   4   chr4_86220441     AAsi    C    A        0      0        2 
   4   chr4_86220441     AKia    C    A        0      0        2 
   4   chr4_86220441     AOna    C    A      0.5      1        2 
   4   chr4_86220441     ASom    C    A        0      0        2 
   4   chr4_86220441     HCab    C    A        0      0        2 
   4   chr4_86220441     HPrz    C    A        0      0        2 
   4   chr4_86220441     ZBoe    C    A        0      0        2 
   4   chr4_86220441     ZGre    C    A        0      0        2 
   4   chr4_86220441     ZHar    C    A        0      0        2 
   4   chr4_86220441   Sample    C    A        0      0        2 
   4   chr4_86238473     AAsi    C    A        0      0        2 
   4   chr4_86238473     AKia    C    A        0      0        2 
   4   chr4_86238473     AOna    C    A        0      0        2 
   4   chr4_86238473     ASom    C    A        0      0        2 
   4   chr4_86238473     HCab    C    A        1      2        2 
   4   chr4_86238473     HPrz    C    A        1      2        2 
   4   chr4_86238473     ZBoe    C    A        0      0        2 
   4   chr4_86238473     ZGre    C    A        0      0        2 
   4   chr4_86238473     ZHar    C    A        0      0        2 
   4   chr4_86238473   Sample    C    A        0      0        2 
   4   chr4_86250282     AAsi    A    C        0      0        2 
   4   chr4_86250282     AKia    A    C        1      2        2 
   4   chr4_86250282     AOna    A    C        0      0        2 
   4   chr4_86250282     ASom    A    C        0      0        2 
   4   chr4_86250282     HCab    A    C        0      0        2 
   4   chr4_86250282     HPrz    A    C        0      0        2 
   4   chr4_86250282     ZBoe    A    C        0      0        2 
   4   chr4_86250282     ZGre    A    C        0      0        2 
   4   chr4_86250282     ZHar    A    C        0      0        2 
   4   chr4_86250282   Sample    A    C        0      0        2 
   4   chr4_86262974     AAsi    C    G        0      0        2 
   4   chr4_86262974     AKia    C    G        0      0        2 
   4   chr4_86262974     AOna    C    G        0      0        2 
   4   chr4_86262974     ASom    C    G        0      0        2 
   4   chr4_86262974     HCab    C    G        0      0        2 
   4   chr4_86262974     HPrz    C    G        0      0        2 
   4   chr4_86262974     ZBoe    C    G      0.5      1        2 
   4   chr4_86262974     ZGre    C    G        1      2        2 
   4   chr4_86262974     ZHar    C    G        0      0        2 
   4   chr4_86262974   Sample    C    G        0      0        2 
   4   chr4_86277258     AAsi    G    T        0      0        2 
   4   chr4_86277258     AKia    G    T        0      0        2 
   4   chr4_86277258     AOna    G    T        1      2        2 
   4   chr4_86277258     ASom    G    T        0      0        2 
   4   chr4_86277258     HCab    G    T        0      0        2 
   4   chr4_86277258     HPrz    G    T        0      0        2 
   4   chr4_86277258     ZBoe    G    T        0      0        2 
   4   chr4_86277258     ZGre    G    T        0      0        2 
   4   chr4_86277258     ZHar    G    T        0      0        2 
   4   chr4_86277258   Sample    G    T        0      0        2 
   4   chr4_86277790     AAsi    G    T        0      0        2 
   4   chr4_86277790     AKia    G    T        0      0        2 
   4   chr4_86277790     AOna    G    T        0      0        2 
   4   chr4_86277790     ASom    G    T        0      0        2 
   4   chr4_86277790     HCab    G    T        0      0        2 
   4   chr4_86277790     HPrz    G    T        0      0        2 
   4   chr4_86277790     ZBoe    G    T        0      0        2 
   4   chr4_86277790     ZGre    G    T        1      2        2 
   4   chr4_86277790     ZHar    G    T        0      0        2 
   4   chr4_86277790   Sample    G    T        0      0        2 
   4   chr4_86279109     AAsi    C    A        0      0        2 
   4   chr4_86279109     AKia    C    A        1      2        2 
   4   chr4_86279109     AOna    C    A      0.5      1        2 
   4   chr4_86279109     ASom    C    A        0      0        2 
   4   chr4_86279109     HCab    C    A        0      0        2 
   4   chr4_86279109     HPrz    C    A        0      0        2 
   4   chr4_86279109     ZBoe    C    A        0      0        2 
   4   chr4_86279109     ZGre    C    A        0      0        2 
   4   chr4_86279109     ZHar    C    A        0      0        2 
   4   chr4_86279109   Sample    C    A        0      0        2 
   4   chr4_86307232     AAsi    C    A        0      0        2 
   4   chr4_86307232     AKia    C    A        0      0        2 
   4   chr4_86307232     AOna    C    A      0.5      1        2 
   4   chr4_86307232     ASom    C    A        0      0        2 
   4   chr4_86307232     HCab    C    A        0      0        2 
   4   chr4_86307232     HPrz    C    A        0      0        2 
   4   chr4_86307232     ZBoe    C    A        0      0        2 
   4   chr4_86307232     ZGre    C    A        0      0        2 
   4   chr4_86307232     ZHar    C    A        0      0        2 
   4   chr4_86307232   Sample    C    A        0      0        2 
   4   chr4_86313522     AAsi    G    C        0      0        2 
   4   chr4_86313522     AKia    G    C        0      0        2 
   4   chr4_86313522     AOna    G    C        0      0        2 
   4   chr4_86313522     ASom    G    C        0      0        2 
   4   chr4_86313522     HCab    G    C        0      0        2 
   4   chr4_86313522     HPrz    G    C        0      0        2 
   4   chr4_86313522     ZBoe    G    C        0      0        2 
   4   chr4_86313522     ZGre    G    C      0.5      1        2 
   4   chr4_86313522     ZHar    G    C        0      0        2 
   4   chr4_86313522   Sample    G    C        0      0        2 
   4   chr4_86315714     AAsi    G    C        0      0        2 
   4   chr4_86315714     AKia    G    C        0      0        2 
   4   chr4_86315714     AOna    G    C      0.5      1        2 
   4   chr4_86315714     ASom    G    C        0      0        2 
   4   chr4_86315714     HCab    G    C        0      0        2 
   4   chr4_86315714     HPrz    G    C        0      0        2 
   4   chr4_86315714     ZBoe    G    C        0      0        2 
   4   chr4_86315714     ZGre    G    C        0      0        2 
   4   chr4_86315714     ZHar    G    C        0      0        2 
   4   chr4_86315714   Sample    G    C        0      0        2 
   4   chr4_86323261     AAsi    A    C        0      0        2 
   4   chr4_86323261     AKia    A    C        0      0        2 
   4   chr4_86323261     AOna    A    C      0.5      1        2 
   4   chr4_86323261     ASom    A    C        0      0        2 
   4   chr4_86323261     HCab    A    C        0      0        2 
   4   chr4_86323261     HPrz    A    C        0      0        2 
   4   chr4_86323261     ZBoe    A    C        0      0        2 
   4   chr4_86323261     ZGre    A    C        0      0        2 
   4   chr4_86323261     ZHar    A    C        0      0        2 
   4   chr4_86323261   Sample    A    C        0      0        2 
   4   chr4_86324698     AAsi    T    A        0      0        2 
   4   chr4_86324698     AKia    T    A        0      0        2 
   4   chr4_86324698     AOna    T    A        0      0        2 
   4   chr4_86324698     ASom    T    A        0      0        2 
   4   chr4_86324698     HCab    T    A        1      2        2 
   4   chr4_86324698     HPrz    T    A        1      2        2 
   4   chr4_86324698     ZBoe    T    A        0      0        2 
   4   chr4_86324698     ZGre    T    A        0      0        2 
   4   chr4_86324698     ZHar    T    A        0      0        2 
   4   chr4_86324698   Sample    T    A        0      0        2 
   4   chr4_86333834     AAsi    T    G        0      0        2 
   4   chr4_86333834     AKia    T    G        0      0        2 
   4   chr4_86333834     AOna    T    G        0      0        2 
   4   chr4_86333834     ASom    T    G      0.5      1        2 
   4   chr4_86333834     HCab    T    G        0      0        2 
   4   chr4_86333834     HPrz    T    G        0      0        2 
   4   chr4_86333834     ZBoe    T    G        0      0        2 
   4   chr4_86333834     ZGre    T    G        0      0        2 
   4   chr4_86333834     ZHar    T    G        0      0        2 
   4   chr4_86333834   Sample    T    G        0      0        2 
   4   chr4_86347329     AAsi    G    C        0      0        2 
   4   chr4_86347329     AKia    G    C        0      0        2 
   4   chr4_86347329     AOna    G    C        0      0        2 
   4   chr4_86347329     ASom    G    C        0      0        2 
   4   chr4_86347329     HCab    G    C        0      0        2 
   4   chr4_86347329     HPrz    G    C        0      0        2 
   4   chr4_86347329     ZBoe    G    C        0      0        2 
   4   chr4_86347329     ZGre    G    C        0      0        2 
   4   chr4_86347329     ZHar    G    C        1      2        2 
   4   chr4_86347329   Sample    G    C        0      0        2 
   4   chr4_86379250     AAsi    C    G        0      0        2 
   4   chr4_86379250     AKia    C    G        0      0        2 
   4   chr4_86379250     AOna    C    G        0      0        2 
   4   chr4_86379250     ASom    C    G        0      0        2 
   4   chr4_86379250     HCab    C    G        0      0        2 
   4   chr4_86379250     HPrz    C    G        0      0        2 
   4   chr4_86379250     ZBoe    C    G      0.5      1        2 
   4   chr4_86379250     ZGre    C    G        0      0        2 
   4   chr4_86379250     ZHar    C    G        0      0        2 
   4   chr4_86379250   Sample    C    G        0      0        2 
   4   chr4_86399420     AAsi    C    A        0      0        2 
   4   chr4_86399420     AKia    C    A        0      0        2 
   4   chr4_86399420     AOna    C    A        0      0        2 
   4   chr4_86399420     ASom    C    A        0      0        2 
   4   chr4_86399420     HCab    C    A        0      0        2 
   4   chr4_86399420     HPrz    C    A        0      0        2 
   4   chr4_86399420     ZBoe    C    A        0      0        2 
   4   chr4_86399420     ZGre    C    A        1      2        2 
   4   chr4_86399420     ZHar    C    A        0      0        2 
   4   chr4_86399420   Sample    C    A        0      0        2 
   4   chr4_86416934     AAsi    G    T        0      0        2 
   4   chr4_86416934     AKia    G    T        0      0        2 
   4   chr4_86416934     AOna    G    T        0      0        2 
   4   chr4_86416934     ASom    G    T        0      0        2 
   4   chr4_86416934     HCab    G    T        0      0        2 
   4   chr4_86416934     HPrz    G    T        0      0        2 
   4   chr4_86416934     ZBoe    G    T        0      0        2 
   4   chr4_86416934     ZGre    G    T        1      2        2 
   4   chr4_86416934     ZHar    G    T        0      0        2 
   4   chr4_86416934   Sample    G    T        0      0        2 
   4   chr4_86434199     AAsi    A    T        0      0        2 
   4   chr4_86434199     AKia    A    T        0      0        2 
   4   chr4_86434199     AOna    A    T      0.5      1        2 
   4   chr4_86434199     ASom    A    T        0      0        2 
   4   chr4_86434199     HCab    A    T        0      0        2 
   4   chr4_86434199     HPrz    A    T        0      0        2 
   4   chr4_86434199     ZBoe    A    T        0      0        2 
   4   chr4_86434199     ZGre    A    T        0      0        2 
   4   chr4_86434199     ZHar    A    T        0      0        2 
   4   chr4_86434199   Sample    A    T        0      0        2 
   4   chr4_86447785     AAsi    T    A        0      0        2 
   4   chr4_86447785     AKia    T    A        1      2        2 
   4   chr4_86447785     AOna    T    A        1      2        2 
   4   chr4_86447785     ASom    T    A        0      0        2 
   4   chr4_86447785     HCab    T    A        0      0        2 
   4   chr4_86447785     HPrz    T    A        0      0        2 
   4   chr4_86447785     ZBoe    T    A        0      0        2 
   4   chr4_86447785     ZGre    T    A        0      0        2 
   4   chr4_86447785     ZHar    T    A        0      0        2 
   4   chr4_86447785   Sample    T    A        0      0        2 
   4   chr4_86450383     AAsi    C    A        0      0        2 
   4   chr4_86450383     AKia    C    A        0      0        2 
   4   chr4_86450383     AOna    C    A      0.5      1        2 
   4   chr4_86450383     ASom    C    A        0      0        2 
   4   chr4_86450383     HCab    C    A        0      0        2 
   4   chr4_86450383     HPrz    C    A        0      0        2 
   4   chr4_86450383     ZBoe    C    A        0      0        2 
   4   chr4_86450383     ZGre    C    A        0      0        2 
   4   chr4_86450383     ZHar    C    A        0      0        2 
   4   chr4_86450383   Sample    C    A        0      0        2 
   4   chr4_86458543     AAsi    T    A      0.5      1        2 
   4   chr4_86458543     AKia    T    A        0      0        2 
   4   chr4_86458543     AOna    T    A        0      0        2 
   4   chr4_86458543     ASom    T    A        0      0        2 
   4   chr4_86458543     HCab    T    A        0      0        2 
   4   chr4_86458543     HPrz    T    A        0      0        2 
   4   chr4_86458543     ZBoe    T    A        0      0        2 
   4   chr4_86458543     ZGre    T    A        0      0        2 
   4   chr4_86458543     ZHar    T    A        0      0        2 
   4   chr4_86458543   Sample    T    A        1      2        2 
   4   chr4_86459424     AAsi    A    C        1      2        2 
   4   chr4_86459424     AKia    A    C        0      0        2 
   4   chr4_86459424     AOna    A    C        0      0        2 
   4   chr4_86459424     ASom    A    C        1      2        2 
   4   chr4_86459424     HCab    A    C        0      0        2 
   4   chr4_86459424     HPrz    A    C        0      0        2 
   4   chr4_86459424     ZBoe    A    C        0      0        2 
   4   chr4_86459424     ZGre    A    C        0      0        2 
   4   chr4_86459424     ZHar    A    C        0      0        2 
   4   chr4_86459424   Sample    A    C        1      2        2 
   4   chr4_86497086     AAsi    C    G      0.5      1        2 
   4   chr4_86497086     AKia    C    G        0      0        2 
   4   chr4_86497086     AOna    C    G        0      0        2 
   4   chr4_86497086     ASom    C    G        0      0        2 
   4   chr4_86497086     HCab    C    G        0      0        2 
   4   chr4_86497086     HPrz    C    G        0      0        2 
   4   chr4_86497086     ZBoe    C    G        0      0        2 
   4   chr4_86497086     ZGre    C    G        0      0        2 
   4   chr4_86497086     ZHar    C    G        0      0        2 
   4   chr4_86497086   Sample    C    G        0      0        2 
   4   chr4_86497854     AAsi    A    C        0      0        2 
   4   chr4_86497854     AKia    A    C        0      0        2 
   4   chr4_86497854     AOna    A    C      0.5      1        2 
   4   chr4_86497854     ASom    A    C        0      0        2 
   4   chr4_86497854     HCab    A    C        0      0        2 
   4   chr4_86497854     HPrz    A    C        0      0        2 
   4   chr4_86497854     ZBoe    A    C        0      0        2 
   4   chr4_86497854     ZGre    A    C        0      0        2 
   4   chr4_86497854     ZHar    A    C        0      0        2 
   4   chr4_86497854   Sample    A    C        0      0        2 
   4   chr4_86511838     AAsi    A    C        1      2        2 
   4   chr4_86511838     AKia    A    C        0      0        2 
   4   chr4_86511838     AOna    A    C        0      0        2 
   4   chr4_86511838     ASom    A    C        1      2        2 
   4   chr4_86511838     HCab    A    C      0.5      1        2 
   4   chr4_86511838     HPrz    A    C        0      0        2 
   4   chr4_86511838     ZBoe    A    C        0      0        2 
   4   chr4_86511838     ZGre    A    C        0      0        2 
   4   chr4_86511838     ZHar    A    C        0      0        2 
   4   chr4_86511838   Sample    A    C        1      2        2 
   4   chr4_86512767     AAsi    T    G        0      0        2 
   4   chr4_86512767     AKia    T    G        0      0        2 
   4   chr4_86512767     AOna    T    G      0.5      1        2 
   4   chr4_86512767     ASom    T    G        0      0        2 
   4   chr4_86512767     HCab    T    G        0      0        2 
   4   chr4_86512767     HPrz    T    G        0      0        2 
   4   chr4_86512767     ZBoe    T    G        0      0        2 
   4   chr4_86512767     ZGre    T    G        0      0        2 
   4   chr4_86512767     ZHar    T    G        0      0        2 
   4   chr4_86512767   Sample    T    G        0      0        2 
   4   chr4_86513445     AAsi    C    A        0      0        2 
   4   chr4_86513445     AKia    C    A        0      0        2 
   4   chr4_86513445     AOna    C    A        0      0        2 
   4   chr4_86513445     ASom    C    A        0      0        2 
   4   chr4_86513445     HCab    C    A        1      2        2 
   4   chr4_86513445     HPrz    C    A        1      2        2 
   4   chr4_86513445     ZBoe    C    A        0      0        2 
   4   chr4_86513445     ZGre    C    A        0      0        2 
   4   chr4_86513445     ZHar    C    A        0      0        2 
   4   chr4_86513445   Sample    C    A        0      0        2 
   4   chr4_86523961     AAsi    G    C        0      0        2 
   4   chr4_86523961     AKia    G    C        0      0        2 
   4   chr4_86523961     AOna    G    C        0      0        2 
   4   chr4_86523961     ASom    G    C        0      0        2 
   4   chr4_86523961     HCab    G    C        1      2        2 
   4   chr4_86523961     HPrz    G    C        1      2        2 
   4   chr4_86523961     ZBoe    G    C        0      0        2 
   4   chr4_86523961     ZGre    G    C        0      0        2 
   4   chr4_86523961     ZHar    G    C        0      0        2 
   4   chr4_86523961   Sample    G    C        0      0        2 
   4   chr4_86529995     AAsi    C    A        0      0        2 
   4   chr4_86529995     AKia    C    A        0      0        2 
   4   chr4_86529995     AOna    C    A        0      0        2 
   4   chr4_86529995     ASom    C    A        0      0        2 
   4   chr4_86529995     HCab    C    A        0      0        2 
   4   chr4_86529995     HPrz    C    A        0      0        2 
   4   chr4_86529995     ZBoe    C    A        0      0        2 
   4   chr4_86529995     ZGre    C    A        0      0        2 
   4   chr4_86529995     ZHar    C    A      0.5      1        2 
   4   chr4_86529995   Sample    C    A        0      0        2 
   4   chr4_86547932     AAsi    G    C        0      0        2 
   4   chr4_86547932     AKia    G    C        0      0        2 
   4   chr4_86547932     AOna    G    C        0      0        2 
   4   chr4_86547932     ASom    G    C        0      0        2 
   4   chr4_86547932     HCab    G    C        1      2        2 
   4   chr4_86547932     HPrz    G    C        1      2        2 
   4   chr4_86547932     ZBoe    G    C        0      0        2 
   4   chr4_86547932     ZGre    G    C        0      0        2 
   4   chr4_86547932     ZHar    G    C        0      0        2 
   4   chr4_86547932   Sample    G    C        0      0        2 
   4   chr4_86561666     AAsi    C    A        0      0        2 
   4   chr4_86561666     AKia    C    A      0.5      1        2 
   4   chr4_86561666     AOna    C    A      0.5      1        2 
   4   chr4_86561666     ASom    C    A        0      0        2 
   4   chr4_86561666     HCab    C    A        0      0        2 
   4   chr4_86561666     HPrz    C    A        0      0        2 
   4   chr4_86561666     ZBoe    C    A        0      0        2 
   4   chr4_86561666     ZGre    C    A        0      0        2 
   4   chr4_86561666     ZHar    C    A        0      0        2 
   4   chr4_86561666   Sample    C    A        0      0        2 
   4   chr4_86564871     AAsi    T    G        0      0        2 
   4   chr4_86564871     AKia    T    G        0      0        2 
   4   chr4_86564871     AOna    T    G        0      0        2 
   4   chr4_86564871     ASom    T    G        0      0        2 
   4   chr4_86564871     HCab    T    G        0      0        2 
   4   chr4_86564871     HPrz    T    G        0      0        2 
   4   chr4_86564871     ZBoe    T    G        1      2        2 
   4   chr4_86564871     ZGre    T    G        0      0        2 
   4   chr4_86564871     ZHar    T    G        0      0        2 
   4   chr4_86564871   Sample    T    G        0      0        2 
   4   chr4_86583354     AAsi    G    C        0      0        2 
   4   chr4_86583354     AKia    G    C        0      0        2 
   4   chr4_86583354     AOna    G    C        0      0        2 
   4   chr4_86583354     ASom    G    C        0      0        2 
   4   chr4_86583354     HCab    G    C        0      0        2 
   4   chr4_86583354     HPrz    G    C      0.5      1        2 
   4   chr4_86583354     ZBoe    G    C        0      0        2 
   4   chr4_86583354     ZGre    G    C        0      0        2 
   4   chr4_86583354     ZHar    G    C        0      0        2 
   4   chr4_86583354   Sample    G    C        0      0        2 
   4   chr4_86593431     AAsi    C    G        0      0        2 
   4   chr4_86593431     AKia    C    G        0      0        2 
   4   chr4_86593431     AOna    C    G      0.5      1        2 
   4   chr4_86593431     ASom    C    G        0      0        2 
   4   chr4_86593431     HCab    C    G        0      0        2 
   4   chr4_86593431     HPrz    C    G        0      0        2 
   4   chr4_86593431     ZBoe    C    G        0      0        2 
   4   chr4_86593431     ZGre    C    G        0      0        2 
   4   chr4_86593431     ZHar    C    G        0      0        2 
   4   chr4_86593431   Sample    C    G        0      0        2 
   4   chr4_86608374     AAsi    C    G        1      2        2 
   4   chr4_86608374     AKia    C    G        0      0        2 
   4   chr4_86608374     AOna    C    G        0      0        2 
   4   chr4_86608374     ASom    C    G        1      2        2 
   4   chr4_86608374     HCab    C    G        0      0        2 
   4   chr4_86608374     HPrz    C    G        0      0        2 
   4   chr4_86608374     ZBoe    C    G        0      0        2 
   4   chr4_86608374     ZGre    C    G        0      0        2 
   4   chr4_86608374     ZHar    C    G        0      0        2 
   4   chr4_86608374   Sample    C    G        1      2        2 
   4   chr4_86647287     AAsi    C    G        0      0        2 
   4   chr4_86647287     AKia    C    G        0      0        2 
   4   chr4_86647287     AOna    C    G        0      0        2 
   4   chr4_86647287     ASom    C    G        0      0        2 
   4   chr4_86647287     HCab    C    G      0.5      1        2 
   4   chr4_86647287     HPrz    C    G      0.5      1        2 
   4   chr4_86647287     ZBoe    C    G        0      0        2 
   4   chr4_86647287     ZGre    C    G        0      0        2 
   4   chr4_86647287     ZHar    C    G        0      0        2 
   4   chr4_86647287   Sample    C    G        0      0        2 
   4   chr4_86651636     AAsi    G    C        0      0        2 
   4   chr4_86651636     AKia    G    C        0      0        2 
   4   chr4_86651636     AOna    G    C      0.5      1        2 
   4   chr4_86651636     ASom    G    C        0      0        2 
   4   chr4_86651636     HCab    G    C        0      0        2 
   4   chr4_86651636     HPrz    G    C        0      0        2 
   4   chr4_86651636     ZBoe    G    C        0      0        2 
   4   chr4_86651636     ZGre    G    C        0      0        2 
   4   chr4_86651636     ZHar    G    C        0      0        2 
   4   chr4_86651636   Sample    G    C        0      0        2 
   4   chr4_86652187     AAsi    T    A        0      0        2 
   4   chr4_86652187     AKia    T    A        0      0        2 
   4   chr4_86652187     AOna    T    A        0      0        2 
   4   chr4_86652187     ASom    T    A        0      0        2 
   4   chr4_86652187     HCab    T    A        1      2        2 
   4   chr4_86652187     HPrz    T    A        1      2        2 
   4   chr4_86652187     ZBoe    T    A        0      0        2 
   4   chr4_86652187     ZGre    T    A        0      0        2 
   4   chr4_86652187     ZHar    T    A        0      0        2 
   4   chr4_86652187   Sample    T    A        0      0        2 
   4   chr4_86662586     AAsi    T    G        0      0        2 
   4   chr4_86662586     AKia    T    G        0      0        2 
   4   chr4_86662586     AOna    T    G        0      0        2 
   4   chr4_86662586     ASom    T    G        0      0        2 
   4   chr4_86662586     HCab    T    G        0      0        2 
   4   chr4_86662586     HPrz    T    G        0      0        2 
   4   chr4_86662586     ZBoe    T    G      0.5      1        2 
   4   chr4_86662586     ZGre    T    G        0      0        2 
   4   chr4_86662586     ZHar    T    G        0      0        2 
   4   chr4_86662586   Sample    T    G        0      0        2 
   4   chr4_86671290     AAsi    A    C        0      0        2 
   4   chr4_86671290     AKia    A    C        0      0        2 
   4   chr4_86671290     AOna    A    C        0      0        2 
   4   chr4_86671290     ASom    A    C        0      0        2 
   4   chr4_86671290     HCab    A    C        0      0        2 
   4   chr4_86671290     HPrz    A    C        0      0        2 
   4   chr4_86671290     ZBoe    A    C      0.5      1        2 
   4   chr4_86671290     ZGre    A    C        0      0        2 
   4   chr4_86671290     ZHar    A    C        0      0        2 
   4   chr4_86671290   Sample    A    C        0      0        2 
   4   chr4_86683177     AAsi    C    A        0      0        2 
   4   chr4_86683177     AKia    C    A        1      2        2 
   4   chr4_86683177     AOna    C    A        1      2        2 
   4   chr4_86683177     ASom    C    A        0      0        2 
   4   chr4_86683177     HCab    C    A        0      0        2 
   4   chr4_86683177     HPrz    C    A        0      0        2 
   4   chr4_86683177     ZBoe    C    A        0      0        2 
   4   chr4_86683177     ZGre    C    A        0      0        2 
   4   chr4_86683177     ZHar    C    A        0      0        2 
   4   chr4_86683177   Sample    C    A        0      0        2 
   4   chr4_86712632     AAsi    G    C        0      0        2 
   4   chr4_86712632     AKia    G    C        0      0        2 
   4   chr4_86712632     AOna    G    C      0.5      1        2 
   4   chr4_86712632     ASom    G    C        0      0        2 
   4   chr4_86712632     HCab    G    C        0      0        2 
   4   chr4_86712632     HPrz    G    C        0      0        2 
   4   chr4_86712632     ZBoe    G    C        0      0        2 
   4   chr4_86712632     ZGre    G    C        0      0        2 
   4   chr4_86712632     ZHar    G    C        0      0        2 
   4   chr4_86712632   Sample    G    C        0      0        2 
   4   chr4_86737050     AAsi    G    C        0      0        2 
   4   chr4_86737050     AKia    G    C        0      0        2 
   4   chr4_86737050     AOna    G    C        0      0        2 
   4   chr4_86737050     ASom    G    C        0      0        2 
   4   chr4_86737050     HCab    G    C        0      0        2 
   4   chr4_86737050     HPrz    G    C        0      0        2 
   4   chr4_86737050     ZBoe    G    C        0      0        2 
   4   chr4_86737050     ZGre    G    C        1      2        2 
   4   chr4_86737050     ZHar    G    C        0      0        2 
   4   chr4_86737050   Sample    G    C        0      0        2 
   4   chr4_86741102     AAsi    G    C        0      0        2 
   4   chr4_86741102     AKia    G    C        0      0        2 
   4   chr4_86741102     AOna    G    C      0.5      1        2 
   4   chr4_86741102     ASom    G    C        0      0        2 
   4   chr4_86741102     HCab    G    C        0      0        2 
   4   chr4_86741102     HPrz    G    C        0      0        2 
   4   chr4_86741102     ZBoe    G    C        0      0        2 
   4   chr4_86741102     ZGre    G    C        0      0        2 
   4   chr4_86741102     ZHar    G    C        0      0        2 
   4   chr4_86741102   Sample    G    C        0      0        2 
   4   chr4_86747194     AAsi    A    C        0      0        2 
   4   chr4_86747194     AKia    A    C        0      0        2 
   4   chr4_86747194     AOna    A    C        0      0        2 
   4   chr4_86747194     ASom    A    C        0      0        2 
   4   chr4_86747194     HCab    A    C        0      0        2 
   4   chr4_86747194     HPrz    A    C      0.5      1        2 
   4   chr4_86747194     ZBoe    A    C        0      0        2 
   4   chr4_86747194     ZGre    A    C        0      0        2 
   4   chr4_86747194     ZHar    A    C        0      0        2 
   4   chr4_86747194   Sample    A    C        0      0        2 
   4   chr4_86772704     AAsi    C    A        0      0        2 
   4   chr4_86772704     AKia    C    A        0      0        2 
   4   chr4_86772704     AOna    C    A      0.5      1        2 
   4   chr4_86772704     ASom    C    A        0      0        2 
   4   chr4_86772704     HCab    C    A        0      0        2 
   4   chr4_86772704     HPrz    C    A        0      0        2 
   4   chr4_86772704     ZBoe    C    A        0      0        2 
   4   chr4_86772704     ZGre    C    A        0      0        2 
   4   chr4_86772704     ZHar    C    A        0      0        2 
   4   chr4_86772704   Sample    C    A        0      0        2 
   4   chr4_86776278     AAsi    C    G        0      0        2 
   4   chr4_86776278     AKia    C    G        0      0        2 
   4   chr4_86776278     AOna    C    G      0.5      1        2 
   4   chr4_86776278     ASom    C    G        0      0        2 
   4   chr4_86776278     HCab    C    G        0      0        2 
   4   chr4_86776278     HPrz    C    G        0      0        2 
   4   chr4_86776278     ZBoe    C    G        0      0        2 
   4   chr4_86776278     ZGre    C    G        0      0        2 
   4   chr4_86776278     ZHar    C    G        0      0        2 
   4   chr4_86776278   Sample    C    G        0      0        2 
   4   chr4_86777510     AAsi    T    G        0      0        2 
   4   chr4_86777510     AKia    T    G        0      0        2 
   4   chr4_86777510     AOna    T    G        0      0        2 
   4   chr4_86777510     ASom    T    G        0      0        2 
   4   chr4_86777510     HCab    T    G        1      2        2 
   4   chr4_86777510     HPrz    T    G        1      2        2 
   4   chr4_86777510     ZBoe    T    G        0      0        2 
   4   chr4_86777510     ZGre    T    G        0      0        2 
   4   chr4_86777510     ZHar    T    G        0      0        2 
   4   chr4_86777510   Sample    T    G        0      0        2 
   4   chr4_86789127     AAsi    C    A        0      0        2 
   4   chr4_86789127     AKia    C    A        0      0        2 
   4   chr4_86789127     AOna    C    A        0      0        2 
   4   chr4_86789127     ASom    C    A        0      0        2 
   4   chr4_86789127     HCab    C    A        1      2        2 
   4   chr4_86789127     HPrz    C    A        1      2        2 
   4   chr4_86789127     ZBoe    C    A        0      0        2 
   4   chr4_86789127     ZGre    C    A        0      0        2 
   4   chr4_86789127     ZHar    C    A        0      0        2 
   4   chr4_86789127   Sample    C    A        0      0        2 
   4   chr4_86795734     AAsi    C    G        0      0        2 
   4   chr4_86795734     AKia    C    G        0      0        2 
   4   chr4_86795734     AOna    C    G      0.5      1        2 
   4   chr4_86795734     ASom    C    G        0      0        2 
   4   chr4_86795734     HCab    C    G        0      0        2 
   4   chr4_86795734     HPrz    C    G        0      0        2 
   4   chr4_86795734     ZBoe    C    G        0      0        2 
   4   chr4_86795734     ZGre    C    G        0      0        2 
   4   chr4_86795734     ZHar    C    G        0      0        2 
   4   chr4_86795734   Sample    C    G        0      0        2 
   4   chr4_86805998     AAsi    G    T        0      0        2 
   4   chr4_86805998     AKia    G    T        0      0        2 
   4   chr4_86805998     AOna    G    T        0      0        2 
   4   chr4_86805998     ASom    G    T        0      0        2 
   4   chr4_86805998     HCab    G    T        0      0        2 
   4   chr4_86805998     HPrz    G    T        0      0        2 
   4   chr4_86805998     ZBoe    G    T        0      0        2 
   4   chr4_86805998     ZGre    G    T        0      0        2 
   4   chr4_86805998     ZHar    G    T        1      2        2 
   4   chr4_86805998   Sample    G    T        0      0        2 
   4   chr4_86812446     AAsi    A    C        0      0        2 
   4   chr4_86812446     AKia    A    C        0      0        2 
   4   chr4_86812446     AOna    A    C        0      0        2 
   4   chr4_86812446     ASom    A    C        0      0        2 
   4   chr4_86812446     HCab    A    C        0      0        2 
   4   chr4_86812446     HPrz    A    C        0      0        2 
   4   chr4_86812446     ZBoe    A    C      0.5      1        2 
   4   chr4_86812446     ZGre    A    C        0      0        2 
   4   chr4_86812446     ZHar    A    C        0      0        2 
   4   chr4_86812446   Sample    A    C        0      0        2 
   4   chr4_86824627     AAsi    T    G        0      0        2 
   4   chr4_86824627     AKia    T    G        0      0        2 
   4   chr4_86824627     AOna    T    G        0      0        2 
   4   chr4_86824627     ASom    T    G        0      0        2 
   4   chr4_86824627     HCab    T    G        1      2        2 
   4   chr4_86824627     HPrz    T    G        1      2        2 
   4   chr4_86824627     ZBoe    T    G        0      0        2 
   4   chr4_86824627     ZGre    T    G        0      0        2 
   4   chr4_86824627     ZHar    T    G        0      0        2 
   4   chr4_86824627   Sample    T    G        0      0        2 
   4   chr4_86835258     AAsi    T    G        0      0        2 
   4   chr4_86835258     AKia    T    G        0      0        2 
   4   chr4_86835258     AOna    T    G      0.5      1        2 
   4   chr4_86835258     ASom    T    G        0      0        2 
   4   chr4_86835258     HCab    T    G        0      0        2 
   4   chr4_86835258     HPrz    T    G        0      0        2 
   4   chr4_86835258     ZBoe    T    G        0      0        2 
   4   chr4_86835258     ZGre    T    G        0      0        2 
   4   chr4_86835258     ZHar    T    G        0      0        2 
   4   chr4_86835258   Sample    T    G        0      0        2 
   4   chr4_86838113     AAsi    G    C        0      0        2 
   4   chr4_86838113     AKia    G    C        0      0        2 
   4   chr4_86838113     AOna    G    C        0      0        2 
   4   chr4_86838113     ASom    G    C        0      0        2 
   4   chr4_86838113     HCab    G    C        0      0        2 
   4   chr4_86838113     HPrz    G    C        0      0        2 
   4   chr4_86838113     ZBoe    G    C        0      0        2 
   4   chr4_86838113     ZGre    G    C        1      2        2 
   4   chr4_86838113     ZHar    G    C        1      2        2 
   4   chr4_86838113   Sample    G    C        0      0        2 
   4   chr4_86843271     AAsi    A    C        0      0        2 
   4   chr4_86843271     AKia    A    C        0      0        2 
   4   chr4_86843271     AOna    A    C        0      0        2 
   4   chr4_86843271     ASom    A    C        0      0        2 
   4   chr4_86843271     HCab    A    C        0      0        2 
   4   chr4_86843271     HPrz    A    C        0      0        2 
   4   chr4_86843271     ZBoe    A    C      0.5      1        2 
   4   chr4_86843271     ZGre    A    C        0      0        2 
   4   chr4_86843271     ZHar    A    C        0      0        2 
   4   chr4_86843271   Sample    A    C        0      0        2 
   4   chr4_86847182     AAsi    C    A        0      0        2 
   4   chr4_86847182     AKia    C    A        1      2        2 
   4   chr4_86847182     AOna    C    A        0      0        2 
   4   chr4_86847182     ASom    C    A        0      0        2 
   4   chr4_86847182     HCab    C    A        0      0        2 
   4   chr4_86847182     HPrz    C    A        0      0        2 
   4   chr4_86847182     ZBoe    C    A        0      0        2 
   4   chr4_86847182     ZGre    C    A        0      0        2 
   4   chr4_86847182     ZHar    C    A        0      0        2 
   4   chr4_86847182   Sample    C    A        0      0        2 
   4   chr4_86857477     AAsi    G    C        1      2        2 
   4   chr4_86857477     AKia    G    C        1      2        2 
   4   chr4_86857477     AOna    G    C        1      2        2 
   4   chr4_86857477     ASom    G    C        1      2        2 
   4   chr4_86857477     HCab    G    C        0      0        2 
   4   chr4_86857477     HPrz    G    C        0      0        2 
   4   chr4_86857477     ZBoe    G    C        0      0        2 
   4   chr4_86857477     ZGre    G    C        0      0        2 
   4   chr4_86857477     ZHar    G    C        0      0        2 
   4   chr4_86857477   Sample    G    C        1      2        2 
   4   chr4_86866419     AAsi    G    C        0      0        2 
   4   chr4_86866419     AKia    G    C        0      0        2 
   4   chr4_86866419     AOna    G    C        0      0        2 
   4   chr4_86866419     ASom    G    C        0      0        2 
   4   chr4_86866419     HCab    G    C        1      2        2 
   4   chr4_86866419     HPrz    G    C        1      2        2 
   4   chr4_86866419     ZBoe    G    C        0      0        2 
   4   chr4_86866419     ZGre    G    C        0      0        2 
   4   chr4_86866419     ZHar    G    C        0      0        2 
   4   chr4_86866419   Sample    G    C        0      0        2 
   4   chr4_86874218     AAsi    T    G        0      0        2 
   4   chr4_86874218     AKia    T    G        0      0        2 
   4   chr4_86874218     AOna    T    G        1      2        2 
   4   chr4_86874218     ASom    T    G        0      0        2 
   4   chr4_86874218     HCab    T    G        0      0        2 
   4   chr4_86874218     HPrz    T    G        0      0        2 
   4   chr4_86874218     ZBoe    T    G        0      0        2 
   4   chr4_86874218     ZGre    T    G        0      0        2 
   4   chr4_86874218     ZHar    T    G        0      0        2 
   4   chr4_86874218   Sample    T    G        0      0        2 
   4   chr4_86876899     AAsi    C    A        0      0        2 
   4   chr4_86876899     AKia    C    A        0      0        2 
   4   chr4_86876899     AOna    C    A        0      0        2 
   4   chr4_86876899     ASom    C    A        0      0        2 
   4   chr4_86876899     HCab    C    A        0      0        2 
   4   chr4_86876899     HPrz    C    A        0      0        2 
   4   chr4_86876899     ZBoe    C    A        1      2        2 
   4   chr4_86876899     ZGre    C    A        0      0        2 
   4   chr4_86876899     ZHar    C    A        0      0        2 
   4   chr4_86876899   Sample    C    A        0      0        2 
   4   chr4_86882729     AAsi    G    T        0      0        2 
   4   chr4_86882729     AKia    G    T        0      0        2 
   4   chr4_86882729     AOna    G    T        0      0        2 
   4   chr4_86882729     ASom    G    T        0      0        2 
   4   chr4_86882729     HCab    G    T        0      0        2 
   4   chr4_86882729     HPrz    G    T        0      0        2 
   4   chr4_86882729     ZBoe    G    T        1      2        2 
   4   chr4_86882729     ZGre    G    T        0      0        2 
   4   chr4_86882729     ZHar    G    T        0      0        2 
   4   chr4_86882729   Sample    G    T        0      0        2 
   4   chr4_86913156     AAsi    A    T        0      0        2 
   4   chr4_86913156     AKia    A    T        0      0        2 
   4   chr4_86913156     AOna    A    T      0.5      1        2 
   4   chr4_86913156     ASom    A    T        0      0        2 
   4   chr4_86913156     HCab    A    T        0      0        2 
   4   chr4_86913156     HPrz    A    T        0      0        2 
   4   chr4_86913156     ZBoe    A    T        0      0        2 
   4   chr4_86913156     ZGre    A    T        0      0        2 
   4   chr4_86913156     ZHar    A    T        0      0        2 
   4   chr4_86913156   Sample    A    T        0      0        2 
   4   chr4_86942677     AAsi    A    C      0.5      1        2 
   4   chr4_86942677     AKia    A    C        0      0        2 
   4   chr4_86942677     AOna    A    C        0      0        2 
   4   chr4_86942677     ASom    A    C        0      0        2 
   4   chr4_86942677     HCab    A    C        0      0        2 
   4   chr4_86942677     HPrz    A    C        0      0        2 
   4   chr4_86942677     ZBoe    A    C        0      0        2 
   4   chr4_86942677     ZGre    A    C        0      0        2 
   4   chr4_86942677     ZHar    A    C        0      0        2 
   4   chr4_86942677   Sample    A    C        0      0        2 
   4   chr4_86946123     AAsi    G    C        0      0        2 
   4   chr4_86946123     AKia    G    C        0      0        2 
   4   chr4_86946123     AOna    G    C        0      0        2 
   4   chr4_86946123     ASom    G    C        0      0        2 
   4   chr4_86946123     HCab    G    C        1      2        2 
   4   chr4_86946123     HPrz    G    C        1      2        2 
   4   chr4_86946123     ZBoe    G    C        0      0        2 
   4   chr4_86946123     ZGre    G    C        0      0        2 
   4   chr4_86946123     ZHar    G    C        0      0        2 
   4   chr4_86946123   Sample    G    C        0      0        2 
   4   chr4_86947434     AAsi    C    G        0      0        2 
   4   chr4_86947434     AKia    C    G        0      0        2 
   4   chr4_86947434     AOna    C    G        0      0        2 
   4   chr4_86947434     ASom    C    G        0      0        2 
   4   chr4_86947434     HCab    C    G      0.5      1        2 
   4   chr4_86947434     HPrz    C    G        0      0        2 
   4   chr4_86947434     ZBoe    C    G        0      0        2 
   4   chr4_86947434     ZGre    C    G        0      0        2 
   4   chr4_86947434     ZHar    C    G        0      0        2 
   4   chr4_86947434   Sample    C    G        0      0        2 
   4   chr4_87010494     AAsi    G    C        0      0        2 
   4   chr4_87010494     AKia    G    C        0      0        2 
   4   chr4_87010494     AOna    G    C        0      0        2 
   4   chr4_87010494     ASom    G    C        0      0        2 
   4   chr4_87010494     HCab    G    C      0.5      1        2 
   4   chr4_87010494     HPrz    G    C      0.5      1        2 
   4   chr4_87010494     ZBoe    G    C        0      0        2 
   4   chr4_87010494     ZGre    G    C        0      0        2 
   4   chr4_87010494     ZHar    G    C        0      0        2 
   4   chr4_87010494   Sample    G    C        0      0        2 
   4   chr4_87043546     AAsi    T    A        0      0        2 
   4   chr4_87043546     AKia    T    A        0      0        2 
   4   chr4_87043546     AOna    T    A        0      0        2 
   4   chr4_87043546     ASom    T    A        0      0        2 
   4   chr4_87043546     HCab    T    A        1      2        2 
   4   chr4_87043546     HPrz    T    A        1      2        2 
   4   chr4_87043546     ZBoe    T    A        0      0        2 
   4   chr4_87043546     ZGre    T    A        0      0        2 
   4   chr4_87043546     ZHar    T    A        0      0        2 
   4   chr4_87043546   Sample    T    A        0      0        2 
   4   chr4_87054532     AAsi    T    A        0      0        2 
   4   chr4_87054532     AKia    T    A        0      0        2 
   4   chr4_87054532     AOna    T    A        0      0        2 
   4   chr4_87054532     ASom    T    A        0      0        2 
   4   chr4_87054532     HCab    T    A        0      0        2 
   4   chr4_87054532     HPrz    T    A        0      0        2 
   4   chr4_87054532     ZBoe    T    A      0.5      1        2 
   4   chr4_87054532     ZGre    T    A        0      0        2 
   4   chr4_87054532     ZHar    T    A        0      0        2 
   4   chr4_87054532   Sample    T    A        0      0        2 
   4   chr4_87072799     AAsi    C    A        0      0        2 
   4   chr4_87072799     AKia    C    A        0      0        2 
   4   chr4_87072799     AOna    C    A      0.5      1        2 
   4   chr4_87072799     ASom    C    A        0      0        2 
   4   chr4_87072799     HCab    C    A        0      0        2 
   4   chr4_87072799     HPrz    C    A        0      0        2 
   4   chr4_87072799     ZBoe    C    A        0      0        2 
   4   chr4_87072799     ZGre    C    A        0      0        2 
   4   chr4_87072799     ZHar    C    A        0      0        2 
   4   chr4_87072799   Sample    C    A        0      0        2 
   4   chr4_87075721     AAsi    C    G        0      0        2 
   4   chr4_87075721     AKia    C    G        0      0        2 
   4   chr4_87075721     AOna    C    G        0      0        2 
   4   chr4_87075721     ASom    C    G        0      0        2 
   4   chr4_87075721     HCab    C    G        0      0        2 
   4   chr4_87075721     HPrz    C    G        0      0        2 
   4   chr4_87075721     ZBoe    C    G        0      0        2 
   4   chr4_87075721     ZGre    C    G        0      0        2 
   4   chr4_87075721     ZHar    C    G        1      2        2 
   4   chr4_87075721   Sample    C    G        0      0        2 
   4   chr4_87107400     AAsi    G    C        0      0        2 
   4   chr4_87107400     AKia    G    C        0      0        2 
   4   chr4_87107400     AOna    G    C        0      0        2 
   4   chr4_87107400     ASom    G    C        0      0        2 
   4   chr4_87107400     HCab    G    C        1      2        2 
   4   chr4_87107400     HPrz    G    C      0.5      1        2 
   4   chr4_87107400     ZBoe    G    C        0      0        2 
   4   chr4_87107400     ZGre    G    C        0      0        2 
   4   chr4_87107400     ZHar    G    C        0      0        2 
   4   chr4_87107400   Sample    G    C        0      0        2 
   4   chr4_87124694     AAsi    T    A        0      0        2 
   4   chr4_87124694     AKia    T    A        0      0        2 
   4   chr4_87124694     AOna    T    A        0      0        2 
   4   chr4_87124694     ASom    T    A        0      0        2 
   4   chr4_87124694     HCab    T    A      0.5      1        2 
   4   chr4_87124694     HPrz    T    A      0.5      1        2 
   4   chr4_87124694     ZBoe    T    A        0      0        2 
   4   chr4_87124694     ZGre    T    A        0      0        2 
   4   chr4_87124694     ZHar    T    A        0      0        2 
   4   chr4_87124694   Sample    T    A        0      0        2 
   4   chr4_87129291     AAsi    G    C        0      0        2 
   4   chr4_87129291     AKia    G    C        0      0        2 
   4   chr4_87129291     AOna    G    C        0      0        2 
   4   chr4_87129291     ASom    G    C        0      0        2 
   4   chr4_87129291     HCab    G    C        0      0        2 
   4   chr4_87129291     HPrz    G    C        0      0        2 
   4   chr4_87129291     ZBoe    G    C      0.5      1        2 
   4   chr4_87129291     ZGre    G    C        0      0        2 
   4   chr4_87129291     ZHar    G    C        0      0        2 
   4   chr4_87129291   Sample    G    C        0      0        2 
   4   chr4_87142196     AAsi    G    T        0      0        2 
   4   chr4_87142196     AKia    G    T        0      0        2 
   4   chr4_87142196     AOna    G    T      0.5      1        2 
   4   chr4_87142196     ASom    G    T        0      0        2 
   4   chr4_87142196     HCab    G    T        0      0        2 
   4   chr4_87142196     HPrz    G    T        0      0        2 
   4   chr4_87142196     ZBoe    G    T        0      0        2 
   4   chr4_87142196     ZGre    G    T        0      0        2 
   4   chr4_87142196     ZHar    G    T        0      0        2 
   4   chr4_87142196   Sample    G    T        0      0        2 
   4   chr4_87164645     AAsi    G    C        0      0        2 
   4   chr4_87164645     AKia    G    C        0      0        2 
   4   chr4_87164645     AOna    G    C        0      0        2 
   4   chr4_87164645     ASom    G    C        0      0        2 
   4   chr4_87164645     HCab    G    C        1      2        2 
   4   chr4_87164645     HPrz    G    C        1      2        2 
   4   chr4_87164645     ZBoe    G    C        0      0        2 
   4   chr4_87164645     ZGre    G    C        0      0        2 
   4   chr4_87164645     ZHar    G    C        0      0        2 
   4   chr4_87164645   Sample    G    C        0      0        2 
   4   chr4_87195345     AAsi    C    G        0      0        2 
   4   chr4_87195345     AKia    C    G        0      0        2 
   4   chr4_87195345     AOna    C    G        0      0        2 
   4   chr4_87195345     ASom    C    G        1      2        2 
   4   chr4_87195345     HCab    C    G        0      0        2 
   4   chr4_87195345     HPrz    C    G        0      0        2 
   4   chr4_87195345     ZBoe    C    G        0      0        2 
   4   chr4_87195345     ZGre    C    G        0      0        2 
   4   chr4_87195345     ZHar    C    G        0      0        2 
   4   chr4_87195345   Sample    C    G        0      0        2 
   4   chr4_87226138     AAsi    G    C        0      0        2 
   4   chr4_87226138     AKia    G    C        0      0        2 
   4   chr4_87226138     AOna    G    C      0.5      1        2 
   4   chr4_87226138     ASom    G    C        0      0        2 
   4   chr4_87226138     HCab    G    C        1      2        2 
   4   chr4_87226138     HPrz    G    C        1      2        2 
   4   chr4_87226138     ZBoe    G    C        0      0        2 
   4   chr4_87226138     ZGre    G    C        0      0        2 
   4   chr4_87226138     ZHar    G    C        0      0        2 
   4   chr4_87226138   Sample    G    C        0      0        2 
   4   chr4_87232179     AAsi    A    T        0      0        2 
   4   chr4_87232179     AKia    A    T      0.5      1        2 
   4   chr4_87232179     AOna    A    T        0      0        2 
   4   chr4_87232179     ASom    A    T        0      0        2 
   4   chr4_87232179     HCab    A    T        0      0        2 
   4   chr4_87232179     HPrz    A    T        0      0        2 
   4   chr4_87232179     ZBoe    A    T        0      0        2 
   4   chr4_87232179     ZGre    A    T        0      0        2 
   4   chr4_87232179     ZHar    A    T        0      0        2 
   4   chr4_87232179   Sample    A    T        0      0        2 
   4   chr4_87237080     AAsi    C    A        1      2        2 
   4   chr4_87237080     AKia    C    A        0      0        2 
   4   chr4_87237080     AOna    C    A        0      0        2 
   4   chr4_87237080     ASom    C    A        1      2        2 
   4   chr4_87237080     HCab    C    A        0      0        2 
   4   chr4_87237080     HPrz    C    A        0      0        2 
   4   chr4_87237080     ZBoe    C    A        0      0        2 
   4   chr4_87237080     ZGre    C    A        0      0        2 
   4   chr4_87237080     ZHar    C    A        0      0        2 
   4   chr4_87237080   Sample    C    A        1      2        2 
   4   chr4_87241571     AAsi    T    A        0      0        2 
   4   chr4_87241571     AKia    T    A        0      0        2 
   4   chr4_87241571     AOna    T    A        0      0        2 
   4   chr4_87241571     ASom    T    A        0      0        2 
   4   chr4_87241571     HCab    T    A        0      0        2 
   4   chr4_87241571     HPrz    T    A      0.5      1        2 
   4   chr4_87241571     ZBoe    T    A        0      0        2 
   4   chr4_87241571     ZGre    T    A        0      0        2 
   4   chr4_87241571     ZHar    T    A        0      0        2 
   4   chr4_87241571   Sample    T    A        0      0        2 
   4   chr4_87254117     AAsi    C    A        0      0        2 
   4   chr4_87254117     AKia    C    A        0      0        2 
   4   chr4_87254117     AOna    C    A        0      0        2 
   4   chr4_87254117     ASom    C    A        0      0        2 
   4   chr4_87254117     HCab    C    A        1      2        2 
   4   chr4_87254117     HPrz    C    A        1      2        2 
   4   chr4_87254117     ZBoe    C    A        0      0        2 
   4   chr4_87254117     ZGre    C    A        0      0        2 
   4   chr4_87254117     ZHar    C    A        0      0        2 
   4   chr4_87254117   Sample    C    A        0      0        2 
   4   chr4_87283741     AAsi    A    C        0      0        2 
   4   chr4_87283741     AKia    A    C        0      0        2 
   4   chr4_87283741     AOna    A    C        0      0        2 
   4   chr4_87283741     ASom    A    C        0      0        2 
   4   chr4_87283741     HCab    A    C        0      0        2 
   4   chr4_87283741     HPrz    A    C        0      0        2 
   4   chr4_87283741     ZBoe    A    C      0.5      1        2 
   4   chr4_87283741     ZGre    A    C        0      0        2 
   4   chr4_87283741     ZHar    A    C        0      0        2 
   4   chr4_87283741   Sample    A    C        0      0        2 
   4   chr4_87317604     AAsi    C    A        0      0        2 
   4   chr4_87317604     AKia    C    A        0      0        2 
   4   chr4_87317604     AOna    C    A        0      0        2 
   4   chr4_87317604     ASom    C    A        0      0        2 
   4   chr4_87317604     HCab    C    A        0      0        2 
   4   chr4_87317604     HPrz    C    A        0      0        2 
   4   chr4_87317604     ZBoe    C    A        0      0        2 
   4   chr4_87317604     ZGre    C    A        0      0        2 
   4   chr4_87317604     ZHar    C    A        1      2        2 
   4   chr4_87317604   Sample    C    A        0      0        2 
   4   chr4_87346159     AAsi    G    T        0      0        2 
   4   chr4_87346159     AKia    G    T        0      0        2 
   4   chr4_87346159     AOna    G    T        0      0        2 
   4   chr4_87346159     ASom    G    T        0      0        2 
   4   chr4_87346159     HCab    G    T        0      0        2 
   4   chr4_87346159     HPrz    G    T        0      0        2 
   4   chr4_87346159     ZBoe    G    T        0      0        2 
   4   chr4_87346159     ZGre    G    T        0      0        2 
   4   chr4_87346159     ZHar    G    T        1      2        2 
   4   chr4_87346159   Sample    G    T        0      0        2 
   4   chr4_87381562     AAsi    G    T        0      0        2 
   4   chr4_87381562     AKia    G    T        0      0        2 
   4   chr4_87381562     AOna    G    T        0      0        2 
   4   chr4_87381562     ASom    G    T        1      2        2 
   4   chr4_87381562     HCab    G    T        0      0        2 
   4   chr4_87381562     HPrz    G    T        0      0        2 
   4   chr4_87381562     ZBoe    G    T        0      0        2 
   4   chr4_87381562     ZGre    G    T        0      0        2 
   4   chr4_87381562     ZHar    G    T        0      0        2 
   4   chr4_87381562   Sample    G    T        0      0        2 
   4   chr4_87449930     AAsi    G    C        0      0        2 
   4   chr4_87449930     AKia    G    C        0      0        2 
   4   chr4_87449930     AOna    G    C        0      0        2 
   4   chr4_87449930     ASom    G    C        0      0        2 
   4   chr4_87449930     HCab    G    C        0      0        2 
   4   chr4_87449930     HPrz    G    C        0      0        2 
   4   chr4_87449930     ZBoe    G    C        0      0        2 
   4   chr4_87449930     ZGre    G    C      0.5      1        2 
   4   chr4_87449930     ZHar    G    C        0      0        2 
   4   chr4_87449930   Sample    G    C        0      0        2 
   4   chr4_87453102     AAsi    G    C        0      0        2 
   4   chr4_87453102     AKia    G    C        0      0        2 
   4   chr4_87453102     AOna    G    C        0      0        2 
   4   chr4_87453102     ASom    G    C        0      0        2 
   4   chr4_87453102     HCab    G    C        0      0        2 
   4   chr4_87453102     HPrz    G    C        0      0        2 
   4   chr4_87453102     ZBoe    G    C        0      0        2 
   4   chr4_87453102     ZGre    G    C        0      0        2 
   4   chr4_87453102     ZHar    G    C        1      2        2 
   4   chr4_87453102   Sample    G    C        0      0        2 
   4   chr4_87479385     AAsi    T    G        0      0        2 
   4   chr4_87479385     AKia    T    G        0      0        2 
   4   chr4_87479385     AOna    T    G        0      0        2 
   4   chr4_87479385     ASom    T    G        0      0        2 
   4   chr4_87479385     HCab    T    G        0      0        2 
   4   chr4_87479385     HPrz    T    G      0.5      1        2 
   4   chr4_87479385     ZBoe    T    G        0      0        2 
   4   chr4_87479385     ZGre    T    G        0      0        2 
   4   chr4_87479385     ZHar    T    G        0      0        2 
   4   chr4_87479385   Sample    T    G        0      0        2 
   4   chr4_87492406     AAsi    A    T        0      0        2 
   4   chr4_87492406     AKia    A    T        0      0        2 
   4   chr4_87492406     AOna    A    T        0      0        2 
   4   chr4_87492406     ASom    A    T        0      0        2 
   4   chr4_87492406     HCab    A    T        1      2        2 
   4   chr4_87492406     HPrz    A    T        1      2        2 
   4   chr4_87492406     ZBoe    A    T        0      0        2 
   4   chr4_87492406     ZGre    A    T        0      0        2 
   4   chr4_87492406     ZHar    A    T        0      0        2 
   4   chr4_87492406   Sample    A    T        0      0        2 
   4   chr4_87507890     AAsi    A    C        1      2        2 
   4   chr4_87507890     AKia    A    C        0      0        2 
   4   chr4_87507890     AOna    A    C        0      0        2 
   4   chr4_87507890     ASom    A    C        1      2        2 
   4   chr4_87507890     HCab    A    C        0      0        2 
   4   chr4_87507890     HPrz    A    C        0      0        2 
   4   chr4_87507890     ZBoe    A    C        0      0        2 
   4   chr4_87507890     ZGre    A    C        0      0        2 
   4   chr4_87507890     ZHar    A    C        0      0        2 
   4   chr4_87507890   Sample    A    C        1      2        2 
   4   chr4_87508992     AAsi    C    G        0      0        2 
   4   chr4_87508992     AKia    C    G        0      0        2 
   4   chr4_87508992     AOna    C    G        0      0        2 
   4   chr4_87508992     ASom    C    G        0      0        2 
   4   chr4_87508992     HCab    C    G        0      0        2 
   4   chr4_87508992     HPrz    C    G        0      0        2 
   4   chr4_87508992     ZBoe    C    G      0.5      1        2 
   4   chr4_87508992     ZGre    C    G        0      0        2 
   4   chr4_87508992     ZHar    C    G        0      0        2 
   4   chr4_87508992   Sample    C    G        0      0        2 
   4   chr4_87553078     AAsi    T    G      0.5      1        2 
   4   chr4_87553078     AKia    T    G        0      0        2 
   4   chr4_87553078     AOna    T    G        0      0        2 
   4   chr4_87553078     ASom    T    G        1      2        2 
   4   chr4_87553078     HCab    T    G        0      0        2 
   4   chr4_87553078     HPrz    T    G        0      0        2 
   4   chr4_87553078     ZBoe    T    G        0      0        2 
   4   chr4_87553078     ZGre    T    G        0      0        2 
   4   chr4_87553078     ZHar    T    G        0      0        2 
   4   chr4_87553078   Sample    T    G        1      2        2 
   4   chr4_87568220     AAsi    C    A        0      0        2 
   4   chr4_87568220     AKia    C    A        0      0        2 
   4   chr4_87568220     AOna    C    A      0.5      1        2 
   4   chr4_87568220     ASom    C    A        0      0        2 
   4   chr4_87568220     HCab    C    A        0      0        2 
   4   chr4_87568220     HPrz    C    A        0      0        2 
   4   chr4_87568220     ZBoe    C    A        0      0        2 
   4   chr4_87568220     ZGre    C    A        0      0        2 
   4   chr4_87568220     ZHar    C    A        0      0        2 
   4   chr4_87568220   Sample    C    A        0      0        2 
   4   chr4_87586023     AAsi    C    G        1      2        2 
   4   chr4_87586023     AKia    C    G        0      0        2 
   4   chr4_87586023     AOna    C    G        0      0        2 
   4   chr4_87586023     ASom    C    G        1      2        2 
   4   chr4_87586023     HCab    C    G        0      0        2 
   4   chr4_87586023     HPrz    C    G        0      0        2 
   4   chr4_87586023     ZBoe    C    G        0      0        2 
   4   chr4_87586023     ZGre    C    G        0      0        2 
   4   chr4_87586023     ZHar    C    G        0      0        2 
   4   chr4_87586023   Sample    C    G        1      2        2 
   4   chr4_87611141     AAsi    C    G        0      0        2 
   4   chr4_87611141     AKia    C    G        1      2        2 
   4   chr4_87611141     AOna    C    G        1      2        2 
   4   chr4_87611141     ASom    C    G        0      0        2 
   4   chr4_87611141     HCab    C    G        0      0        2 
   4   chr4_87611141     HPrz    C    G        0      0        2 
   4   chr4_87611141     ZBoe    C    G        0      0        2 
   4   chr4_87611141     ZGre    C    G        0      0        2 
   4   chr4_87611141     ZHar    C    G        0      0        2 
   4   chr4_87611141   Sample    C    G        0      0        2 
   4   chr4_87649407     AAsi    T    G        0      0        2 
   4   chr4_87649407     AKia    T    G        0      0        2 
   4   chr4_87649407     AOna    T    G      0.5      1        2 
   4   chr4_87649407     ASom    T    G        0      0        2 
   4   chr4_87649407     HCab    T    G        0      0        2 
   4   chr4_87649407     HPrz    T    G        0      0        2 
   4   chr4_87649407     ZBoe    T    G        0      0        2 
   4   chr4_87649407     ZGre    T    G        0      0        2 
   4   chr4_87649407     ZHar    T    G        0      0        2 
   4   chr4_87649407   Sample    T    G        0      0        2 
   4   chr4_87654019     AAsi    T    A        0      0        2 
   4   chr4_87654019     AKia    T    A        0      0        2 
   4   chr4_87654019     AOna    T    A        0      0        2 
   4   chr4_87654019     ASom    T    A        0      0        2 
   4   chr4_87654019     HCab    T    A        1      2        2 
   4   chr4_87654019     HPrz    T    A        1      2        2 
   4   chr4_87654019     ZBoe    T    A        0      0        2 
   4   chr4_87654019     ZGre    T    A        0      0        2 
   4   chr4_87654019     ZHar    T    A        0      0        2 
   4   chr4_87654019   Sample    T    A        0      0        2 
   4   chr4_87687699     AAsi    C    G        0      0        2 
   4   chr4_87687699     AKia    C    G        0      0        2 
   4   chr4_87687699     AOna    C    G        0      0        2 
   4   chr4_87687699     ASom    C    G        0      0        2 
   4   chr4_87687699     HCab    C    G        0      0        2 
   4   chr4_87687699     HPrz    C    G        0      0        2 
   4   chr4_87687699     ZBoe    C    G        1      2        2 
   4   chr4_87687699     ZGre    C    G        0      0        2 
   4   chr4_87687699     ZHar    C    G        1      2        2 
   4   chr4_87687699   Sample    C    G        0      0        2 
   4   chr4_87687947     AAsi    G    C        0      0        2 
   4   chr4_87687947     AKia    G    C        1      2        2 
   4   chr4_87687947     AOna    G    C        1      2        2 
   4   chr4_87687947     ASom    G    C        0      0        2 
   4   chr4_87687947     HCab    G    C        0      0        2 
   4   chr4_87687947     HPrz    G    C        0      0        2 
   4   chr4_87687947     ZBoe    G    C        0      0        2 
   4   chr4_87687947     ZGre    G    C        0      0        2 
   4   chr4_87687947     ZHar    G    C        0      0        2 
   4   chr4_87687947   Sample    G    C        0      0        2 
   4   chr4_87690057     AAsi    C    A        0      0        2 
   4   chr4_87690057     AKia    C    A      0.5      1        2 
   4   chr4_87690057     AOna    C    A        0      0        2 
   4   chr4_87690057     ASom    C    A        0      0        2 
   4   chr4_87690057     HCab    C    A        0      0        2 
   4   chr4_87690057     HPrz    C    A        0      0        2 
   4   chr4_87690057     ZBoe    C    A        0      0        2 
   4   chr4_87690057     ZGre    C    A        0      0        2 
   4   chr4_87690057     ZHar    C    A        0      0        2 
   4   chr4_87690057   Sample    C    A        0      0        2 
   4   chr4_87690659     AAsi    T    A        0      0        2 
   4   chr4_87690659     AKia    T    A        0      0        2 
   4   chr4_87690659     AOna    T    A        0      0        2 
   4   chr4_87690659     ASom    T    A        0      0        2 
   4   chr4_87690659     HCab    T    A        0      0        2 
   4   chr4_87690659     HPrz    T    A        0      0        2 
   4   chr4_87690659     ZBoe    T    A        0      0        2 
   4   chr4_87690659     ZGre    T    A        1      2        2 
   4   chr4_87690659     ZHar    T    A        0      0        2 
   4   chr4_87690659   Sample    T    A        0      0        2 
   4   chr4_87725213     AAsi    A    T        0      0        2 
   4   chr4_87725213     AKia    A    T        1      2        2 
   4   chr4_87725213     AOna    A    T        1      2        2 
   4   chr4_87725213     ASom    A    T        0      0        2 
   4   chr4_87725213     HCab    A    T        0      0        2 
   4   chr4_87725213     HPrz    A    T        0      0        2 
   4   chr4_87725213     ZBoe    A    T        0      0        2 
   4   chr4_87725213     ZGre    A    T        0      0        2 
   4   chr4_87725213     ZHar    A    T        0      0        2 
   4   chr4_87725213   Sample    A    T        0      0        2 
   4   chr4_87729145     AAsi    T    G        0      0        2 
   4   chr4_87729145     AKia    T    G        0      0        2 
   4   chr4_87729145     AOna    T    G        0      0        2 
   4   chr4_87729145     ASom    T    G        0      0        2 
   4   chr4_87729145     HCab    T    G        0      0        2 
   4   chr4_87729145     HPrz    T    G        0      0        2 
   4   chr4_87729145     ZBoe    T    G      0.5      1        2 
   4   chr4_87729145     ZGre    T    G        0      0        2 
   4   chr4_87729145     ZHar    T    G        0      0        2 
   4   chr4_87729145   Sample    T    G        0      0        2 
   4   chr4_87736015     AAsi    C    A        0      0        2 
   4   chr4_87736015     AKia    C    A        0      0        2 
   4   chr4_87736015     AOna    C    A        0      0        2 
   4   chr4_87736015     ASom    C    A        0      0        2 
   4   chr4_87736015     HCab    C    A      0.5      1        2 
   4   chr4_87736015     HPrz    C    A        0      0        2 
   4   chr4_87736015     ZBoe    C    A        0      0        2 
   4   chr4_87736015     ZGre    C    A        0      0        2 
   4   chr4_87736015     ZHar    C    A        0      0        2 
   4   chr4_87736015   Sample    C    A        0      0        2 
   4   chr4_87761134     AAsi    A    C        0      0        2 
   4   chr4_87761134     AKia    A    C      0.5      1        2 
   4   chr4_87761134     AOna    A    C      0.5      1        2 
   4   chr4_87761134     ASom    A    C        0      0        2 
   4   chr4_87761134     HCab    A    C        0      0        2 
   4   chr4_87761134     HPrz    A    C        0      0        2 
   4   chr4_87761134     ZBoe    A    C        0      0        2 
   4   chr4_87761134     ZGre    A    C        0      0        2 
   4   chr4_87761134     ZHar    A    C        0      0        2 
   4   chr4_87761134   Sample    A    C        0      0        2 
   4   chr4_87779113     AAsi    A    T        0      0        2 
   4   chr4_87779113     AKia    A    T        1      2        2 
   4   chr4_87779113     AOna    A    T        1      2        2 
   4   chr4_87779113     ASom    A    T        0      0        2 
   4   chr4_87779113     HCab    A    T        0      0        2 
   4   chr4_87779113     HPrz    A    T        0      0        2 
   4   chr4_87779113     ZBoe    A    T        0      0        2 
   4   chr4_87779113     ZGre    A    T        0      0        2 
   4   chr4_87779113     ZHar    A    T        0      0        2 
   4   chr4_87779113   Sample    A    T        0      0        2 
   4   chr4_87801688     AAsi    C    G        0      0        2 
   4   chr4_87801688     AKia    C    G        0      0        2 
   4   chr4_87801688     AOna    C    G        0      0        2 
   4   chr4_87801688     ASom    C    G        0      0        2 
   4   chr4_87801688     HCab    C    G        0      0        2 
   4   chr4_87801688     HPrz    C    G        0      0        2 
   4   chr4_87801688     ZBoe    C    G        0      0        2 
   4   chr4_87801688     ZGre    C    G        0      0        2 
   4   chr4_87801688     ZHar    C    G      0.5      1        2 
   4   chr4_87801688   Sample    C    G        0      0        2 
   4   chr4_87803214     AAsi    G    T        0      0        2 
   4   chr4_87803214     AKia    G    T        0      0        2 
   4   chr4_87803214     AOna    G    T        0      0        2 
   4   chr4_87803214     ASom    G    T        0      0        2 
   4   chr4_87803214     HCab    G    T        1      2        2 
   4   chr4_87803214     HPrz    G    T        1      2        2 
   4   chr4_87803214     ZBoe    G    T        0      0        2 
   4   chr4_87803214     ZGre    G    T        0      0        2 
   4   chr4_87803214     ZHar    G    T        0      0        2 
   4   chr4_87803214   Sample    G    T        0      0        2 
   4   chr4_87819611     AAsi    C    A        0      0        2 
   4   chr4_87819611     AKia    C    A        0      0        2 
   4   chr4_87819611     AOna    C    A        0      0        2 
   4   chr4_87819611     ASom    C    A        0      0        2 
   4   chr4_87819611     HCab    C    A        1      2        2 
   4   chr4_87819611     HPrz    C    A        1      2        2 
   4   chr4_87819611     ZBoe    C    A        0      0        2 
   4   chr4_87819611     ZGre    C    A        0      0        2 
   4   chr4_87819611     ZHar    C    A        0      0        2 
   4   chr4_87819611   Sample    C    A        0      0        2 
   4   chr4_87872392     AAsi    T    G        0      0        2 
   4   chr4_87872392     AKia    T    G        0      0        2 
   4   chr4_87872392     AOna    T    G        0      0        2 
   4   chr4_87872392     ASom    T    G        0      0        2 
   4   chr4_87872392     HCab    T    G        0      0        2 
   4   chr4_87872392     HPrz    T    G        0      0        2 
   4   chr4_87872392     ZBoe    T    G        0      0        2 
   4   chr4_87872392     ZGre    T    G        0      0        2 
   4   chr4_87872392     ZHar    T    G        1      2        2 
   4   chr4_87872392   Sample    T    G        0      0        2 
   4   chr4_87919287     AAsi    T    A        0      0        2 
   4   chr4_87919287     AKia    T    A        0      0        2 
   4   chr4_87919287     AOna    T    A        0      0        2 
   4   chr4_87919287     ASom    T    A        0      0        2 
   4   chr4_87919287     HCab    T    A        1      2        2 
   4   chr4_87919287     HPrz    T    A        1      2        2 
   4   chr4_87919287     ZBoe    T    A        0      0        2 
   4   chr4_87919287     ZGre    T    A        0      0        2 
   4   chr4_87919287     ZHar    T    A        0      0        2 
   4   chr4_87919287   Sample    T    A        0      0        2 
   4   chr4_87927418     AAsi    C    A        0      0        2 
   4   chr4_87927418     AKia    C    A        0      0        2 
   4   chr4_87927418     AOna    C    A        0      0        2 
   4   chr4_87927418     ASom    C    A        0      0        2 
   4   chr4_87927418     HCab    C    A        1      2        2 
   4   chr4_87927418     HPrz    C    A        1      2        2 
   4   chr4_87927418     ZBoe    C    A        0      0        2 
   4   chr4_87927418     ZGre    C    A        0      0        2 
   4   chr4_87927418     ZHar    C    A        0      0        2 
   4   chr4_87927418   Sample    C    A        0      0        2 
   4   chr4_87929319     AAsi    G    C        0      0        2 
   4   chr4_87929319     AKia    G    C        0      0        2 
   4   chr4_87929319     AOna    G    C        0      0        2 
   4   chr4_87929319     ASom    G    C        0      0        2 
   4   chr4_87929319     HCab    G    C        0      0        2 
   4   chr4_87929319     HPrz    G    C        0      0        2 
   4   chr4_87929319     ZBoe    G    C      0.5      1        2 
   4   chr4_87929319     ZGre    G    C        0      0        2 
   4   chr4_87929319     ZHar    G    C        0      0        2 
   4   chr4_87929319   Sample    G    C        0      0        2 
   4   chr4_87963300     AAsi    G    C        0      0        2 
   4   chr4_87963300     AKia    G    C        1      2        2 
   4   chr4_87963300     AOna    G    C        0      0        2 
   4   chr4_87963300     ASom    G    C        0      0        2 
   4   chr4_87963300     HCab    G    C        0      0        2 
   4   chr4_87963300     HPrz    G    C        0      0        2 
   4   chr4_87963300     ZBoe    G    C        0      0        2 
   4   chr4_87963300     ZGre    G    C        0      0        2 
   4   chr4_87963300     ZHar    G    C        0      0        2 
   4   chr4_87963300   Sample    G    C        0      0        2 
   4   chr4_87976414     AAsi    G    C        0      0        2 
   4   chr4_87976414     AKia    G    C        0      0        2 
   4   chr4_87976414     AOna    G    C        0      0        2 
   4   chr4_87976414     ASom    G    C        0      0        2 
   4   chr4_87976414     HCab    G    C        0      0        2 
   4   chr4_87976414     HPrz    G    C        0      0        2 
   4   chr4_87976414     ZBoe    G    C      0.5      1        2 
   4   chr4_87976414     ZGre    G    C        0      0        2 
   4   chr4_87976414     ZHar    G    C        0      0        2 
   4   chr4_87976414   Sample    G    C        0      0        2 
   4   chr4_87978499     AAsi    C    A        0      0        2 
   4   chr4_87978499     AKia    C    A        0      0        2 
   4   chr4_87978499     AOna    C    A        0      0        2 
   4   chr4_87978499     ASom    C    A        0      0        2 
   4   chr4_87978499     HCab    C    A      0.5      1        2 
   4   chr4_87978499     HPrz    C    A        1      2        2 
   4   chr4_87978499     ZBoe    C    A        0      0        2 
   4   chr4_87978499     ZGre    C    A        0      0        2 
   4   chr4_87978499     ZHar    C    A        0      0        2 
   4   chr4_87978499   Sample    C    A        0      0        2 
   4   chr4_88003436     AAsi    G    C        0      0        2 
   4   chr4_88003436     AKia    G    C        0      0        2 
   4   chr4_88003436     AOna    G    C        0      0        2 
   4   chr4_88003436     ASom    G    C        0      0        2 
   4   chr4_88003436     HCab    G    C        0      0        2 
   4   chr4_88003436     HPrz    G    C        0      0        2 
   4   chr4_88003436     ZBoe    G    C        0      0        2 
   4   chr4_88003436     ZGre    G    C        0      0        2 
   4   chr4_88003436     ZHar    G    C        1      2        2 
   4   chr4_88003436   Sample    G    C        0      0        2 
   4   chr4_88008791     AAsi    C    A        0      0        2 
   4   chr4_88008791     AKia    C    A        0      0        2 
   4   chr4_88008791     AOna    C    A        0      0        2 
   4   chr4_88008791     ASom    C    A        0      0        2 
   4   chr4_88008791     HCab    C    A        0      0        2 
   4   chr4_88008791     HPrz    C    A      0.5      1        2 
   4   chr4_88008791     ZBoe    C    A        0      0        2 
   4   chr4_88008791     ZGre    C    A        0      0        2 
   4   chr4_88008791     ZHar    C    A        0      0        2 
   4   chr4_88008791   Sample    C    A        0      0        2 
   4   chr4_88011212     AAsi    G    C        0      0        2 
   4   chr4_88011212     AKia    G    C        0      0        2 
   4   chr4_88011212     AOna    G    C        0      0        2 
   4   chr4_88011212     ASom    G    C        1      2        2 
   4   chr4_88011212     HCab    G    C        0      0        2 
   4   chr4_88011212     HPrz    G    C        0      0        2 
   4   chr4_88011212     ZBoe    G    C        0      0        2 
   4   chr4_88011212     ZGre    G    C        0      0        2 
   4   chr4_88011212     ZHar    G    C        0      0        2 
   4   chr4_88011212   Sample    G    C        0      0        2 
   4   chr4_88036952     AAsi    A    C        0      0        2 
   4   chr4_88036952     AKia    A    C      0.5      1        2 
   4   chr4_88036952     AOna    A    C        1      2        2 
   4   chr4_88036952     ASom    A    C        0      0        2 
   4   chr4_88036952     HCab    A    C        0      0        2 
   4   chr4_88036952     HPrz    A    C        0      0        2 
   4   chr4_88036952     ZBoe    A    C        0      0        2 
   4   chr4_88036952     ZGre    A    C        0      0        2 
   4   chr4_88036952     ZHar    A    C        0      0        2 
   4   chr4_88036952   Sample    A    C        0      0        2 
   4   chr4_88081573     AAsi    T    A        0      0        2 
   4   chr4_88081573     AKia    T    A        0      0        2 
   4   chr4_88081573     AOna    T    A        0      0        2 
   4   chr4_88081573     ASom    T    A        0      0        2 
   4   chr4_88081573     HCab    T    A        0      0        2 
   4   chr4_88081573     HPrz    T    A        0      0        2 
   4   chr4_88081573     ZBoe    T    A        0      0        2 
   4   chr4_88081573     ZGre    T    A        0      0        2 
   4   chr4_88081573     ZHar    T    A        1      2        2 
   4   chr4_88081573   Sample    T    A        0      0        2 
   4   chr4_88094844     AAsi    C    A        0      0        2 
   4   chr4_88094844     AKia    C    A        0      0        2 
   4   chr4_88094844     AOna    C    A        0      0        2 
   4   chr4_88094844     ASom    C    A        0      0        2 
   4   chr4_88094844     HCab    C    A        1      2        2 
   4   chr4_88094844     HPrz    C    A        1      2        2 
   4   chr4_88094844     ZBoe    C    A        0      0        2 
   4   chr4_88094844     ZGre    C    A        0      0        2 
   4   chr4_88094844     ZHar    C    A        0      0        2 
   4   chr4_88094844   Sample    C    A        0      0        2 
   4   chr4_88108950     AAsi    G    C        1      2        2 
   4   chr4_88108950     AKia    G    C        0      0        2 
   4   chr4_88108950     AOna    G    C        0      0        2 
   4   chr4_88108950     ASom    G    C        1      2        2 
   4   chr4_88108950     HCab    G    C        1      2        2 
   4   chr4_88108950     HPrz    G    C        1      2        2 
   4   chr4_88108950     ZBoe    G    C        0      0        2 
   4   chr4_88108950     ZGre    G    C        0      0        2 
   4   chr4_88108950     ZHar    G    C        0      0        2 
   4   chr4_88108950   Sample    G    C        1      2        2 
   4   chr4_88142734     AAsi    G    T        0      0        2 
   4   chr4_88142734     AKia    G    T        0      0        2 
   4   chr4_88142734     AOna    G    T        0      0        2 
   4   chr4_88142734     ASom    G    T        0      0        2 
   4   chr4_88142734     HCab    G    T        1      2        2 
   4   chr4_88142734     HPrz    G    T        1      2        2 
   4   chr4_88142734     ZBoe    G    T        0      0        2 
   4   chr4_88142734     ZGre    G    T        0      0        2 
   4   chr4_88142734     ZHar    G    T        0      0        2 
   4   chr4_88142734   Sample    G    T        0      0        2 
   4   chr4_88154609     AAsi    C    G        0      0        2 
   4   chr4_88154609     AKia    C    G        0      0        2 
   4   chr4_88154609     AOna    C    G        0      0        2 
   4   chr4_88154609     ASom    C    G        0      0        2 
   4   chr4_88154609     HCab    C    G        0      0        2 
   4   chr4_88154609     HPrz    C    G        0      0        2 
   4   chr4_88154609     ZBoe    C    G        0      0        2 
   4   chr4_88154609     ZGre    C    G      0.5      1        2 
   4   chr4_88154609     ZHar    C    G        0      0        2 
   4   chr4_88154609   Sample    C    G        0      0        2 
   4   chr4_88160290     AAsi    T    A        1      2        2 
   4   chr4_88160290     AKia    T    A        0      0        2 
   4   chr4_88160290     AOna    T    A        0      0        2 
   4   chr4_88160290     ASom    T    A        1      2        2 
   4   chr4_88160290     HCab    T    A        0      0        2 
   4   chr4_88160290     HPrz    T    A        0      0        2 
   4   chr4_88160290     ZBoe    T    A        0      0        2 
   4   chr4_88160290     ZGre    T    A        0      0        2 
   4   chr4_88160290     ZHar    T    A        0      0        2 
   4   chr4_88160290   Sample    T    A        1      2        2 
   4   chr4_88174633     AAsi    C    G        0      0        2 
   4   chr4_88174633     AKia    C    G        0      0        2 
   4   chr4_88174633     AOna    C    G        0      0        2 
   4   chr4_88174633     ASom    C    G        0      0        2 
   4   chr4_88174633     HCab    C    G        0      0        2 
   4   chr4_88174633     HPrz    C    G        0      0        2 
   4   chr4_88174633     ZBoe    C    G      0.5      1        2 
   4   chr4_88174633     ZGre    C    G        0      0        2 
   4   chr4_88174633     ZHar    C    G        0      0        2 
   4   chr4_88174633   Sample    C    G        0      0        2 
   4   chr4_88217858     AAsi    G    C        0      0        2 
   4   chr4_88217858     AKia    G    C        0      0        2 
   4   chr4_88217858     AOna    G    C        0      0        2 
   4   chr4_88217858     ASom    G    C        0      0        2 
   4   chr4_88217858     HCab    G    C        0      0        2 
   4   chr4_88217858     HPrz    G    C        0      0        2 
   4   chr4_88217858     ZBoe    G    C      0.5      1        2 
   4   chr4_88217858     ZGre    G    C        0      0        2 
   4   chr4_88217858     ZHar    G    C        0      0        2 
   4   chr4_88217858   Sample    G    C        0      0        2 
   4   chr4_88231272     AAsi    T    G        0      0        2 
   4   chr4_88231272     AKia    T    G        0      0        2 
   4   chr4_88231272     AOna    T    G        0      0        2 
   4   chr4_88231272     ASom    T    G        0      0        2 
   4   chr4_88231272     HCab    T    G        0      0        2 
   4   chr4_88231272     HPrz    T    G        0      0        2 
   4   chr4_88231272     ZBoe    T    G      0.5      1        2 
   4   chr4_88231272     ZGre    T    G        0      0        2 
   4   chr4_88231272     ZHar    T    G        0      0        2 
   4   chr4_88231272   Sample    T    G        0      0        2 
   4   chr4_88232074     AAsi    C    G        0      0        2 
   4   chr4_88232074     AKia    C    G        0      0        2 
   4   chr4_88232074     AOna    C    G        0      0        2 
   4   chr4_88232074     ASom    C    G        0      0        2 
   4   chr4_88232074     HCab    C    G        1      2        2 
   4   chr4_88232074     HPrz    C    G        1      2        2 
   4   chr4_88232074     ZBoe    C    G        0      0        2 
   4   chr4_88232074     ZGre    C    G        0      0        2 
   4   chr4_88232074     ZHar    C    G        0      0        2 
   4   chr4_88232074   Sample    C    G        0      0        2 
   4   chr4_88260092     AAsi    T    A        0      0        2 
   4   chr4_88260092     AKia    T    A        0      0        2 
   4   chr4_88260092     AOna    T    A        0      0        2 
   4   chr4_88260092     ASom    T    A        1      2        2 
   4   chr4_88260092     HCab    T    A        0      0        2 
   4   chr4_88260092     HPrz    T    A        0      0        2 
   4   chr4_88260092     ZBoe    T    A        0      0        2 
   4   chr4_88260092     ZGre    T    A        0      0        2 
   4   chr4_88260092     ZHar    T    A        0      0        2 
   4   chr4_88260092   Sample    T    A        0      0        2 
   4   chr4_88287241     AAsi    C    G        0      0        2 
   4   chr4_88287241     AKia    C    G        0      0        2 
   4   chr4_88287241     AOna    C    G        0      0        2 
   4   chr4_88287241     ASom    C    G        0      0        2 
   4   chr4_88287241     HCab    C    G        1      2        2 
   4   chr4_88287241     HPrz    C    G        1      2        2 
   4   chr4_88287241     ZBoe    C    G        0      0        2 
   4   chr4_88287241     ZGre    C    G        0      0        2 
   4   chr4_88287241     ZHar    C    G        0      0        2 
   4   chr4_88287241   Sample    C    G        0      0        2 
   4   chr4_88311419     AAsi    T    A        0      0        2 
   4   chr4_88311419     AKia    T    A        0      0        2 
   4   chr4_88311419     AOna    T    A        0      0        2 
   4   chr4_88311419     ASom    T    A        0      0        2 
   4   chr4_88311419     HCab    T    A        0      0        2 
   4   chr4_88311419     HPrz    T    A      0.5      1        2 
   4   chr4_88311419     ZBoe    T    A        0      0        2 
   4   chr4_88311419     ZGre    T    A        0      0        2 
   4   chr4_88311419     ZHar    T    A        0      0        2 
   4   chr4_88311419   Sample    T    A        0      0        2 
   4   chr4_88315705     AAsi    G    T      0.5      1        2 
   4   chr4_88315705     AKia    G    T        0      0        2 
   4   chr4_88315705     AOna    G    T        0      0        2 
   4   chr4_88315705     ASom    G    T        0      0        2 
   4   chr4_88315705     HCab    G    T        0      0        2 
   4   chr4_88315705     HPrz    G    T        0      0        2 
   4   chr4_88315705     ZBoe    G    T        0      0        2 
   4   chr4_88315705     ZGre    G    T        0      0        2 
   4   chr4_88315705     ZHar    G    T        0      0        2 
   4   chr4_88315705   Sample    G    T        0      0        2 
   4   chr4_88330917     AAsi    G    T        0      0        2 
   4   chr4_88330917     AKia    G    T        1      2        2 
   4   chr4_88330917     AOna    G    T      0.5      1        2 
   4   chr4_88330917     ASom    G    T        0      0        2 
   4   chr4_88330917     HCab    G    T        0      0        2 
   4   chr4_88330917     HPrz    G    T        0      0        2 
   4   chr4_88330917     ZBoe    G    T        0      0        2 
   4   chr4_88330917     ZGre    G    T        0      0        2 
   4   chr4_88330917     ZHar    G    T        0      0        2 
   4   chr4_88330917   Sample    G    T        0      0        2 
   4   chr4_88333202     AAsi    G    T        0      0        2 
   4   chr4_88333202     AKia    G    T        1      2        2 
   4   chr4_88333202     AOna    G    T        0      0        2 
   4   chr4_88333202     ASom    G    T        0      0        2 
   4   chr4_88333202     HCab    G    T        0      0        2 
   4   chr4_88333202     HPrz    G    T        0      0        2 
   4   chr4_88333202     ZBoe    G    T        0      0        2 
   4   chr4_88333202     ZGre    G    T        0      0        2 
   4   chr4_88333202     ZHar    G    T        0      0        2 
   4   chr4_88333202   Sample    G    T        0      0        2 
   4   chr4_88338195     AAsi    C    G        0      0        2 
   4   chr4_88338195     AKia    C    G        0      0        2 
   4   chr4_88338195     AOna    C    G        0      0        2 
   4   chr4_88338195     ASom    C    G        0      0        2 
   4   chr4_88338195     HCab    C    G        0      0        2 
   4   chr4_88338195     HPrz    C    G        0      0        2 
   4   chr4_88338195     ZBoe    C    G        0      0        2 
   4   chr4_88338195     ZGre    C    G        1      2        2 
   4   chr4_88338195     ZHar    C    G        0      0        2 
   4   chr4_88338195   Sample    C    G        0      0        2 
   4   chr4_88350761     AAsi    C    A        0      0        2 
   4   chr4_88350761     AKia    C    A      0.5      1        2 
   4   chr4_88350761     AOna    C    A        0      0        2 
   4   chr4_88350761     ASom    C    A        0      0        2 
   4   chr4_88350761     HCab    C    A        0      0        2 
   4   chr4_88350761     HPrz    C    A        0      0        2 
   4   chr4_88350761     ZBoe    C    A        0      0        2 
   4   chr4_88350761     ZGre    C    A        0      0        2 
   4   chr4_88350761     ZHar    C    A        0      0        2 
   4   chr4_88350761   Sample    C    A        0      0        2 
   4   chr4_88382629     AAsi    C    A        0      0        2 
   4   chr4_88382629     AKia    C    A        1      2        2 
   4   chr4_88382629     AOna    C    A        0      0        2 
   4   chr4_88382629     ASom    C    A        0      0        2 
   4   chr4_88382629     HCab    C    A        0      0        2 
   4   chr4_88382629     HPrz    C    A        0      0        2 
   4   chr4_88382629     ZBoe    C    A        0      0        2 
   4   chr4_88382629     ZGre    C    A        0      0        2 
   4   chr4_88382629     ZHar    C    A        0      0        2 
   4   chr4_88382629   Sample    C    A        0      0        2 
   4   chr4_88392610     AAsi    T    A        0      0        2 
   4   chr4_88392610     AKia    T    A        0      0        2 
   4   chr4_88392610     AOna    T    A      0.5      1        2 
   4   chr4_88392610     ASom    T    A        0      0        2 
   4   chr4_88392610     HCab    T    A        0      0        2 
   4   chr4_88392610     HPrz    T    A        0      0        2 
   4   chr4_88392610     ZBoe    T    A        0      0        2 
   4   chr4_88392610     ZGre    T    A        0      0        2 
   4   chr4_88392610     ZHar    T    A        0      0        2 
   4   chr4_88392610   Sample    T    A        0      0        2 
   4   chr4_88394468     AAsi    C    G        0      0        2 
   4   chr4_88394468     AKia    C    G        0      0        2 
   4   chr4_88394468     AOna    C    G        0      0        2 
   4   chr4_88394468     ASom    C    G        0      0        2 
   4   chr4_88394468     HCab    C    G        0      0        2 
   4   chr4_88394468     HPrz    C    G        0      0        2 
   4   chr4_88394468     ZBoe    C    G        1      2        2 
   4   chr4_88394468     ZGre    C    G        0      0        2 
   4   chr4_88394468     ZHar    C    G        0      0        2 
   4   chr4_88394468   Sample    C    G        0      0        2 
   4   chr4_88394530     AAsi    G    C        0      0        2 
   4   chr4_88394530     AKia    G    C        0      0        2 
   4   chr4_88394530     AOna    G    C        0      0        2 
   4   chr4_88394530     ASom    G    C        0      0        2 
   4   chr4_88394530     HCab    G    C        0      0        2 
   4   chr4_88394530     HPrz    G    C        0      0        2 
   4   chr4_88394530     ZBoe    G    C        0      0        2 
   4   chr4_88394530     ZGre    G    C        0      0        2 
   4   chr4_88394530     ZHar    G    C        1      2        2 
   4   chr4_88394530   Sample    G    C        0      0        2 
   4   chr4_88400203     AAsi    G    C        0      0        2 
   4   chr4_88400203     AKia    G    C        0      0        2 
   4   chr4_88400203     AOna    G    C      0.5      1        2 
   4   chr4_88400203     ASom    G    C        0      0        2 
   4   chr4_88400203     HCab    G    C        0      0        2 
   4   chr4_88400203     HPrz    G    C        0      0        2 
   4   chr4_88400203     ZBoe    G    C        0      0        2 
   4   chr4_88400203     ZGre    G    C        0      0        2 
   4   chr4_88400203     ZHar    G    C        0      0        2 
   4   chr4_88400203   Sample    G    C        0      0        2 
   4   chr4_88401823     AAsi    G    C        0      0        2 
   4   chr4_88401823     AKia    G    C        0      0        2 
   4   chr4_88401823     AOna    G    C        0      0        2 
   4   chr4_88401823     ASom    G    C        0      0        2 
   4   chr4_88401823     HCab    G    C        1      2        2 
   4   chr4_88401823     HPrz    G    C      0.5      1        2 
   4   chr4_88401823     ZBoe    G    C        0      0        2 
   4   chr4_88401823     ZGre    G    C        0      0        2 
   4   chr4_88401823     ZHar    G    C        0      0        2 
   4   chr4_88401823   Sample    G    C        0      0        2 
   4   chr4_88404615     AAsi    A    T        0      0        2 
   4   chr4_88404615     AKia    A    T        0      0        2 
   4   chr4_88404615     AOna    A    T        0      0        2 
   4   chr4_88404615     ASom    A    T        0      0        2 
   4   chr4_88404615     HCab    A    T        0      0        2 
   4   chr4_88404615     HPrz    A    T        0      0        2 
   4   chr4_88404615     ZBoe    A    T      0.5      1        2 
   4   chr4_88404615     ZGre    A    T        0      0        2 
   4   chr4_88404615     ZHar    A    T        0      0        2 
   4   chr4_88404615   Sample    A    T        0      0        2 
   4   chr4_88410643     AAsi    G    T        0      0        2 
   4   chr4_88410643     AKia    G    T      0.5      1        2 
   4   chr4_88410643     AOna    G    T        0      0        2 
   4   chr4_88410643     ASom    G    T        0      0        2 
   4   chr4_88410643     HCab    G    T        0      0        2 
   4   chr4_88410643     HPrz    G    T        0      0        2 
   4   chr4_88410643     ZBoe    G    T        0      0        2 
   4   chr4_88410643     ZGre    G    T        0      0        2 
   4   chr4_88410643     ZHar    G    T        0      0        2 
   4   chr4_88410643   Sample    G    T        0      0        2 
   4   chr4_88425158     AAsi    G    C        0      0        2 
   4   chr4_88425158     AKia    G    C        0      0        2 
   4   chr4_88425158     AOna    G    C        0      0        2 
   4   chr4_88425158     ASom    G    C        0      0        2 
   4   chr4_88425158     HCab    G    C        0      0        2 
   4   chr4_88425158     HPrz    G    C        0      0        2 
   4   chr4_88425158     ZBoe    G    C        0      0        2 
   4   chr4_88425158     ZGre    G    C        0      0        2 
   4   chr4_88425158     ZHar    G    C        1      2        2 
   4   chr4_88425158   Sample    G    C        0      0        2 
   4   chr4_88441823     AAsi    C    A        0      0        2 
   4   chr4_88441823     AKia    C    A      0.5      1        2 
   4   chr4_88441823     AOna    C    A      0.5      1        2 
   4   chr4_88441823     ASom    C    A        0      0        2 
   4   chr4_88441823     HCab    C    A        0      0        2 
   4   chr4_88441823     HPrz    C    A        0      0        2 
   4   chr4_88441823     ZBoe    C    A        0      0        2 
   4   chr4_88441823     ZGre    C    A        0      0        2 
   4   chr4_88441823     ZHar    C    A        0      0        2 
   4   chr4_88441823   Sample    C    A        0      0        2 
   4   chr4_88444897     AAsi    G    C        0      0        2 
   4   chr4_88444897     AKia    G    C        0      0        2 
   4   chr4_88444897     AOna    G    C        0      0        2 
   4   chr4_88444897     ASom    G    C        0      0        2 
   4   chr4_88444897     HCab    G    C        1      2        2 
   4   chr4_88444897     HPrz    G    C        0      0        2 
   4   chr4_88444897     ZBoe    G    C        0      0        2 
   4   chr4_88444897     ZGre    G    C        0      0        2 
   4   chr4_88444897     ZHar    G    C        0      0        2 
   4   chr4_88444897   Sample    G    C        0      0        2 
   4   chr4_88513471     AAsi    C    G        0      0        2 
   4   chr4_88513471     AKia    C    G        0      0        2 
   4   chr4_88513471     AOna    C    G        0      0        2 
   4   chr4_88513471     ASom    C    G        0      0        2 
   4   chr4_88513471     HCab    C    G        1      2        2 
   4   chr4_88513471     HPrz    C    G        1      2        2 
   4   chr4_88513471     ZBoe    C    G        0      0        2 
   4   chr4_88513471     ZGre    C    G        0      0        2 
   4   chr4_88513471     ZHar    C    G        0      0        2 
   4   chr4_88513471   Sample    C    G        0      0        2 
   4   chr4_88523087     AAsi    G    C      0.5      1        2 
   4   chr4_88523087     AKia    G    C        0      0        2 
   4   chr4_88523087     AOna    G    C        0      0        2 
   4   chr4_88523087     ASom    G    C        0      0        2 
   4   chr4_88523087     HCab    G    C        0      0        2 
   4   chr4_88523087     HPrz    G    C        0      0        2 
   4   chr4_88523087     ZBoe    G    C        0      0        2 
   4   chr4_88523087     ZGre    G    C        0      0        2 
   4   chr4_88523087     ZHar    G    C        0      0        2 
   4   chr4_88523087   Sample    G    C        0      0        2 
   4   chr4_88541347     AAsi    G    C        0      0        2 
   4   chr4_88541347     AKia    G    C        0      0        2 
   4   chr4_88541347     AOna    G    C        0      0        2 
   4   chr4_88541347     ASom    G    C        0      0        2 
   4   chr4_88541347     HCab    G    C        1      2        2 
   4   chr4_88541347     HPrz    G    C        1      2        2 
   4   chr4_88541347     ZBoe    G    C        0      0        2 
   4   chr4_88541347     ZGre    G    C        0      0        2 
   4   chr4_88541347     ZHar    G    C        0      0        2 
   4   chr4_88541347   Sample    G    C        0      0        2 
   4   chr4_88542936     AAsi    G    T        0      0        2 
   4   chr4_88542936     AKia    G    T      0.5      1        2 
   4   chr4_88542936     AOna    G    T        0      0        2 
   4   chr4_88542936     ASom    G    T        0      0        2 
   4   chr4_88542936     HCab    G    T        0      0        2 
   4   chr4_88542936     HPrz    G    T        0      0        2 
   4   chr4_88542936     ZBoe    G    T        0      0        2 
   4   chr4_88542936     ZGre    G    T        0      0        2 
   4   chr4_88542936     ZHar    G    T        0      0        2 
   4   chr4_88542936   Sample    G    T        0      0        2 
   4   chr4_88557397     AAsi    G    T        0      0        2 
   4   chr4_88557397     AKia    G    T        0      0        2 
   4   chr4_88557397     AOna    G    T        0      0        2 
   4   chr4_88557397     ASom    G    T        0      0        2 
   4   chr4_88557397     HCab    G    T        0      0        2 
   4   chr4_88557397     HPrz    G    T        0      0        2 
   4   chr4_88557397     ZBoe    G    T        1      2        2 
   4   chr4_88557397     ZGre    G    T        0      0        2 
   4   chr4_88557397     ZHar    G    T        0      0        2 
   4   chr4_88557397   Sample    G    T        0      0        2 
   4   chr4_88570307     AAsi    T    G        1      2        2 
   4   chr4_88570307     AKia    T    G        0      0        2 
   4   chr4_88570307     AOna    T    G        0      0        2 
   4   chr4_88570307     ASom    T    G        1      2        2 
   4   chr4_88570307     HCab    T    G        0      0        2 
   4   chr4_88570307     HPrz    T    G        0      0        2 
   4   chr4_88570307     ZBoe    T    G        0      0        2 
   4   chr4_88570307     ZGre    T    G        0      0        2 
   4   chr4_88570307     ZHar    T    G        0      0        2 
   4   chr4_88570307   Sample    T    G        1      2        2 
   4   chr4_88574036     AAsi    C    A        1      2        2 
   4   chr4_88574036     AKia    C    A        0      0        2 
   4   chr4_88574036     AOna    C    A        0      0        2 
   4   chr4_88574036     ASom    C    A        1      2        2 
   4   chr4_88574036     HCab    C    A        0      0        2 
   4   chr4_88574036     HPrz    C    A        0      0        2 
   4   chr4_88574036     ZBoe    C    A        0      0        2 
   4   chr4_88574036     ZGre    C    A        0      0        2 
   4   chr4_88574036     ZHar    C    A        0      0        2 
   4   chr4_88574036   Sample    C    A        1      2        2 
   4   chr4_88597557     AAsi    C    A        0      0        2 
   4   chr4_88597557     AKia    C    A        0      0        2 
   4   chr4_88597557     AOna    C    A        0      0        2 
   4   chr4_88597557     ASom    C    A        0      0        2 
   4   chr4_88597557     HCab    C    A        1      2        2 
   4   chr4_88597557     HPrz    C    A        1      2        2 
   4   chr4_88597557     ZBoe    C    A        0      0        2 
   4   chr4_88597557     ZGre    C    A        0      0        2 
   4   chr4_88597557     ZHar    C    A        0      0        2 
   4   chr4_88597557   Sample    C    A        0      0        2 
   4   chr4_88600987     AAsi    A    T        0      0        2 
   4   chr4_88600987     AKia    A    T        0      0        2 
   4   chr4_88600987     AOna    A    T      0.5      1        2 
   4   chr4_88600987     ASom    A    T        0      0        2 
   4   chr4_88600987     HCab    A    T        0      0        2 
   4   chr4_88600987     HPrz    A    T        0      0        2 
   4   chr4_88600987     ZBoe    A    T        0      0        2 
   4   chr4_88600987     ZGre    A    T        0      0        2 
   4   chr4_88600987     ZHar    A    T        0      0        2 
   4   chr4_88600987   Sample    A    T        0      0        2 
   4   chr4_88602031     AAsi    C    A        0      0        2 
   4   chr4_88602031     AKia    C    A        0      0        2 
   4   chr4_88602031     AOna    C    A        0      0        2 
   4   chr4_88602031     ASom    C    A        0      0        2 
   4   chr4_88602031     HCab    C    A        0      0        2 
   4   chr4_88602031     HPrz    C    A        0      0        2 
   4   chr4_88602031     ZBoe    C    A        0      0        2 
   4   chr4_88602031     ZGre    C    A        1      2        2 
   4   chr4_88602031     ZHar    C    A        0      0        2 
   4   chr4_88602031   Sample    C    A        0      0        2 
   4   chr4_88611434     AAsi    C    A        0      0        2 
   4   chr4_88611434     AKia    C    A        0      0        2 
   4   chr4_88611434     AOna    C    A        0      0        2 
   4   chr4_88611434     ASom    C    A        0      0        2 
   4   chr4_88611434     HCab    C    A        1      2        2 
   4   chr4_88611434     HPrz    C    A        1      2        2 
   4   chr4_88611434     ZBoe    C    A        0      0        2 
   4   chr4_88611434     ZGre    C    A        0      0        2 
   4   chr4_88611434     ZHar    C    A        0      0        2 
   4   chr4_88611434   Sample    C    A        0      0        2 
   4   chr4_88620017     AAsi    G    C        0      0        2 
   4   chr4_88620017     AKia    G    C      0.5      1        2 
   4   chr4_88620017     AOna    G    C        1      2        2 
   4   chr4_88620017     ASom    G    C        0      0        2 
   4   chr4_88620017     HCab    G    C        0      0        2 
   4   chr4_88620017     HPrz    G    C        0      0        2 
   4   chr4_88620017     ZBoe    G    C        1      2        2 
   4   chr4_88620017     ZGre    G    C        1      2        2 
   4   chr4_88620017     ZHar    G    C        1      2        2 
   4   chr4_88620017   Sample    G    C        0      0        2 
   4   chr4_88627584     AAsi    C    G        0      0        2 
   4   chr4_88627584     AKia    C    G        0      0        2 
   4   chr4_88627584     AOna    C    G        0      0        2 
   4   chr4_88627584     ASom    C    G        0      0        2 
   4   chr4_88627584     HCab    C    G        0      0        2 
   4   chr4_88627584     HPrz    C    G        0      0        2 
   4   chr4_88627584     ZBoe    C    G        0      0        2 
   4   chr4_88627584     ZGre    C    G        1      2        2 
   4   chr4_88627584     ZHar    C    G        0      0        2 
   4   chr4_88627584   Sample    C    G        0      0        2 
   4   chr4_88636340     AAsi    T    G        0      0        2 
   4   chr4_88636340     AKia    T    G        1      2        2 
   4   chr4_88636340     AOna    T    G        0      0        2 
   4   chr4_88636340     ASom    T    G        0      0        2 
   4   chr4_88636340     HCab    T    G        0      0        2 
   4   chr4_88636340     HPrz    T    G        0      0        2 
   4   chr4_88636340     ZBoe    T    G        0      0        2 
   4   chr4_88636340     ZGre    T    G        0      0        2 
   4   chr4_88636340     ZHar    T    G        0      0        2 
   4   chr4_88636340   Sample    T    G        0      0        2 
   4   chr4_88641837     AAsi    C    G        0      0        2 
   4   chr4_88641837     AKia    C    G        0      0        2 
   4   chr4_88641837     AOna    C    G        0      0        2 
   4   chr4_88641837     ASom    C    G        0      0        2 
   4   chr4_88641837     HCab    C    G        1      2        2 
   4   chr4_88641837     HPrz    C    G        0      0        2 
   4   chr4_88641837     ZBoe    C    G        0      0        2 
   4   chr4_88641837     ZGre    C    G        0      0        2 
   4   chr4_88641837     ZHar    C    G        0      0        2 
   4   chr4_88641837   Sample    C    G        0      0        2 
   4   chr4_88658415     AAsi    G    T        0      0        2 
   4   chr4_88658415     AKia    G    T        0      0        2 
   4   chr4_88658415     AOna    G    T        0      0        2 
   4   chr4_88658415     ASom    G    T        0      0        2 
   4   chr4_88658415     HCab    G    T        1      2        2 
   4   chr4_88658415     HPrz    G    T        1      2        2 
   4   chr4_88658415     ZBoe    G    T        0      0        2 
   4   chr4_88658415     ZGre    G    T        0      0        2 
   4   chr4_88658415     ZHar    G    T        0      0        2 
   4   chr4_88658415   Sample    G    T        0      0        2 
   4   chr4_88686098     AAsi    T    A        0      0        2 
   4   chr4_88686098     AKia    T    A        0      0        2 
   4   chr4_88686098     AOna    T    A        0      0        2 
   4   chr4_88686098     ASom    T    A        0      0        2 
   4   chr4_88686098     HCab    T    A        0      0        2 
   4   chr4_88686098     HPrz    T    A        0      0        2 
   4   chr4_88686098     ZBoe    T    A        1      2        2 
   4   chr4_88686098     ZGre    T    A        1      2        2 
   4   chr4_88686098     ZHar    T    A        0      0        2 
   4   chr4_88686098   Sample    T    A        0      0        2 
   4   chr4_88704686     AAsi    T    G        0      0        2 
   4   chr4_88704686     AKia    T    G        0      0        2 
   4   chr4_88704686     AOna    T    G        0      0        2 
   4   chr4_88704686     ASom    T    G        0      0        2 
   4   chr4_88704686     HCab    T    G        0      0        2 
   4   chr4_88704686     HPrz    T    G        0      0        2 
   4   chr4_88704686     ZBoe    T    G        0      0        2 
   4   chr4_88704686     ZGre    T    G        1      2        2 
   4   chr4_88704686     ZHar    T    G        0      0        2 
   4   chr4_88704686   Sample    T    G        0      0        2 
   4   chr4_88708730     AAsi    G    T        0      0        2 
   4   chr4_88708730     AKia    G    T        0      0        2 
   4   chr4_88708730     AOna    G    T        0      0        2 
   4   chr4_88708730     ASom    G    T        0      0        2 
   4   chr4_88708730     HCab    G    T        0      0        2 
   4   chr4_88708730     HPrz    G    T        0      0        2 
   4   chr4_88708730     ZBoe    G    T        0      0        2 
   4   chr4_88708730     ZGre    G    T        1      2        2 
   4   chr4_88708730     ZHar    G    T        0      0        2 
   4   chr4_88708730   Sample    G    T        0      0        2 
   4   chr4_88752023     AAsi    A    C        0      0        2 
   4   chr4_88752023     AKia    A    C        0      0        2 
   4   chr4_88752023     AOna    A    C        0      0        2 
   4   chr4_88752023     ASom    A    C        0      0        2 
   4   chr4_88752023     HCab    A    C        1      2        2 
   4   chr4_88752023     HPrz    A    C        1      2        2 
   4   chr4_88752023     ZBoe    A    C        0      0        2 
   4   chr4_88752023     ZGre    A    C        0      0        2 
   4   chr4_88752023     ZHar    A    C        0      0        2 
   4   chr4_88752023   Sample    A    C        0      0        2 
   4   chr4_88762445     AAsi    T    A        0      0        2 
   4   chr4_88762445     AKia    T    A        0      0        2 
   4   chr4_88762445     AOna    T    A      0.5      1        2 
   4   chr4_88762445     ASom    T    A        0      0        2 
   4   chr4_88762445     HCab    T    A        0      0        2 
   4   chr4_88762445     HPrz    T    A        0      0        2 
   4   chr4_88762445     ZBoe    T    A        0      0        2 
   4   chr4_88762445     ZGre    T    A        0      0        2 
   4   chr4_88762445     ZHar    T    A        0      0        2 
   4   chr4_88762445   Sample    T    A        0      0        2 
   4   chr4_88784084     AAsi    A    C        0      0        2 
   4   chr4_88784084     AKia    A    C        0      0        2 
   4   chr4_88784084     AOna    A    C        0      0        2 
   4   chr4_88784084     ASom    A    C        0      0        2 
   4   chr4_88784084     HCab    A    C        0      0        2 
   4   chr4_88784084     HPrz    A    C        0      0        2 
   4   chr4_88784084     ZBoe    A    C        0      0        2 
   4   chr4_88784084     ZGre    A    C      0.5      1        2 
   4   chr4_88784084     ZHar    A    C        0      0        2 
   4   chr4_88784084   Sample    A    C        0      0        2 
   4   chr4_88794341     AAsi    T    G        0      0        2 
   4   chr4_88794341     AKia    T    G        0      0        2 
   4   chr4_88794341     AOna    T    G        0      0        2 
   4   chr4_88794341     ASom    T    G        0      0        2 
   4   chr4_88794341     HCab    T    G        1      2        2 
   4   chr4_88794341     HPrz    T    G        1      2        2 
   4   chr4_88794341     ZBoe    T    G        0      0        2 
   4   chr4_88794341     ZGre    T    G        0      0        2 
   4   chr4_88794341     ZHar    T    G        0      0        2 
   4   chr4_88794341   Sample    T    G        0      0        2 
   4   chr4_88795792     AAsi    C    A        0      0        2 
   4   chr4_88795792     AKia    C    A        0      0        2 
   4   chr4_88795792     AOna    C    A        0      0        2 
   4   chr4_88795792     ASom    C    A        0      0        2 
   4   chr4_88795792     HCab    C    A        1      2        2 
   4   chr4_88795792     HPrz    C    A        1      2        2 
   4   chr4_88795792     ZBoe    C    A        0      0        2 
   4   chr4_88795792     ZGre    C    A        0      0        2 
   4   chr4_88795792     ZHar    C    A        0      0        2 
   4   chr4_88795792   Sample    C    A        0      0        2 
   4   chr4_88833110     AAsi    C    G        0      0        2 
   4   chr4_88833110     AKia    C    G        0      0        2 
   4   chr4_88833110     AOna    C    G        0      0        2 
   4   chr4_88833110     ASom    C    G        0      0        2 
   4   chr4_88833110     HCab    C    G        0      0        2 
   4   chr4_88833110     HPrz    C    G        0      0        2 
   4   chr4_88833110     ZBoe    C    G      0.5      1        2 
   4   chr4_88833110     ZGre    C    G        0      0        2 
   4   chr4_88833110     ZHar    C    G        0      0        2 
   4   chr4_88833110   Sample    C    G        0      0        2 
   4   chr4_88837296     AAsi    T    G        0      0        2 
   4   chr4_88837296     AKia    T    G        0      0        2 
   4   chr4_88837296     AOna    T    G        0      0        2 
   4   chr4_88837296     ASom    T    G        0      0        2 
   4   chr4_88837296     HCab    T    G        0      0        2 
   4   chr4_88837296     HPrz    T    G        0      0        2 
   4   chr4_88837296     ZBoe    T    G      0.5      1        2 
   4   chr4_88837296     ZGre    T    G        0      0        2 
   4   chr4_88837296     ZHar    T    G        0      0        2 
   4   chr4_88837296   Sample    T    G        0      0        2 
   4   chr4_88848406     AAsi    G    T        0      0        2 
   4   chr4_88848406     AKia    G    T        0      0        2 
   4   chr4_88848406     AOna    G    T        0      0        2 
   4   chr4_88848406     ASom    G    T        0      0        2 
   4   chr4_88848406     HCab    G    T        0      0        2 
   4   chr4_88848406     HPrz    G    T        0      0        2 
   4   chr4_88848406     ZBoe    G    T        0      0        2 
   4   chr4_88848406     ZGre    G    T      0.5      1        2 
   4   chr4_88848406     ZHar    G    T        0      0        2 
   4   chr4_88848406   Sample    G    T        0      0        2 
   4   chr4_88857729     AAsi    G    T        0      0        2 
   4   chr4_88857729     AKia    G    T        0      0        2 
   4   chr4_88857729     AOna    G    T        0      0        2 
   4   chr4_88857729     ASom    G    T        0      0        2 
   4   chr4_88857729     HCab    G    T        0      0        2 
   4   chr4_88857729     HPrz    G    T        0      0        2 
   4   chr4_88857729     ZBoe    G    T        0      0        2 
   4   chr4_88857729     ZGre    G    T        0      0        2 
   4   chr4_88857729     ZHar    G    T        1      2        2 
   4   chr4_88857729   Sample    G    T        0      0        2 
   4   chr4_88861080     AAsi    C    G        0      0        2 
   4   chr4_88861080     AKia    C    G        0      0        2 
   4   chr4_88861080     AOna    C    G        0      0        2 
   4   chr4_88861080     ASom    C    G        0      0        2 
   4   chr4_88861080     HCab    C    G      0.5      1        2 
   4   chr4_88861080     HPrz    C    G        1      2        2 
   4   chr4_88861080     ZBoe    C    G        0      0        2 
   4   chr4_88861080     ZGre    C    G        0      0        2 
   4   chr4_88861080     ZHar    C    G        0      0        2 
   4   chr4_88861080   Sample    C    G        0      0        2 
   4   chr4_88930726     AAsi    T    G        0      0        2 
   4   chr4_88930726     AKia    T    G        0      0        2 
   4   chr4_88930726     AOna    T    G        0      0        2 
   4   chr4_88930726     ASom    T    G        0      0        2 
   4   chr4_88930726     HCab    T    G        1      2        2 
   4   chr4_88930726     HPrz    T    G        1      2        2 
   4   chr4_88930726     ZBoe    T    G        0      0        2 
   4   chr4_88930726     ZGre    T    G        0      0        2 
   4   chr4_88930726     ZHar    T    G        0      0        2 
   4   chr4_88930726   Sample    T    G        0      0        2 
   4   chr4_88943124     AAsi    C    G        0      0        2 
   4   chr4_88943124     AKia    C    G        0      0        2 
   4   chr4_88943124     AOna    C    G        0      0        2 
   4   chr4_88943124     ASom    C    G        0      0        2 
   4   chr4_88943124     HCab    C    G        0      0        2 
   4   chr4_88943124     HPrz    C    G        0      0        2 
   4   chr4_88943124     ZBoe    C    G        0      0        2 
   4   chr4_88943124     ZGre    C    G      0.5      1        2 
   4   chr4_88943124     ZHar    C    G        0      0        2 
   4   chr4_88943124   Sample    C    G        0      0        2 
   4   chr4_88956986     AAsi    C    A        0      0        2 
   4   chr4_88956986     AKia    C    A        0      0        2 
   4   chr4_88956986     AOna    C    A        0      0        2 
   4   chr4_88956986     ASom    C    A        0      0        2 
   4   chr4_88956986     HCab    C    A        0      0        2 
   4   chr4_88956986     HPrz    C    A        0      0        2 
   4   chr4_88956986     ZBoe    C    A        0      0        2 
   4   chr4_88956986     ZGre    C    A        1      2        2 
   4   chr4_88956986     ZHar    C    A        0      0        2 
   4   chr4_88956986   Sample    C    A        0      0        2 
   4   chr4_88961872     AAsi    G    C        0      0        2 
   4   chr4_88961872     AKia    G    C        0      0        2 
   4   chr4_88961872     AOna    G    C        0      0        2 
   4   chr4_88961872     ASom    G    C        0      0        2 
   4   chr4_88961872     HCab    G    C        1      2        2 
   4   chr4_88961872     HPrz    G    C        1      2        2 
   4   chr4_88961872     ZBoe    G    C        0      0        2 
   4   chr4_88961872     ZGre    G    C        0      0        2 
   4   chr4_88961872     ZHar    G    C        0      0        2 
   4   chr4_88961872   Sample    G    C        0      0        2 
   4   chr4_88981693     AAsi    T    G        0      0        2 
   4   chr4_88981693     AKia    T    G        0      0        2 
   4   chr4_88981693     AOna    T    G        0      0        2 
   4   chr4_88981693     ASom    T    G        0      0        2 
   4   chr4_88981693     HCab    T    G        0      0        2 
   4   chr4_88981693     HPrz    T    G        0      0        2 
   4   chr4_88981693     ZBoe    T    G      0.5      1        2 
   4   chr4_88981693     ZGre    T    G        0      0        2 
   4   chr4_88981693     ZHar    T    G        0      0        2 
   4   chr4_88981693   Sample    T    G        0      0        2 
   4   chr4_89008757     AAsi    T    G        0      0        2 
   4   chr4_89008757     AKia    T    G      0.5      1        2 
   4   chr4_89008757     AOna    T    G        0      0        2 
   4   chr4_89008757     ASom    T    G        0      0        2 
   4   chr4_89008757     HCab    T    G        0      0        2 
   4   chr4_89008757     HPrz    T    G        0      0        2 
   4   chr4_89008757     ZBoe    T    G        0      0        2 
   4   chr4_89008757     ZGre    T    G        0      0        2 
   4   chr4_89008757     ZHar    T    G        0      0        2 
   4   chr4_89008757   Sample    T    G        0      0        2 
   4   chr4_89023362     AAsi    T    G        0      0        2 
   4   chr4_89023362     AKia    T    G        0      0        2 
   4   chr4_89023362     AOna    T    G        0      0        2 
   4   chr4_89023362     ASom    T    G        0      0        2 
   4   chr4_89023362     HCab    T    G        0      0        2 
   4   chr4_89023362     HPrz    T    G        0      0        2 
   4   chr4_89023362     ZBoe    T    G        0      0        2 
   4   chr4_89023362     ZGre    T    G        0      0        2 
   4   chr4_89023362     ZHar    T    G        1      2        2 
   4   chr4_89023362   Sample    T    G        0      0        2 
   4   chr4_89056227     AAsi    G    T        0      0        2 
   4   chr4_89056227     AKia    G    T        0      0        2 
   4   chr4_89056227     AOna    G    T        0      0        2 
   4   chr4_89056227     ASom    G    T        0      0        2 
   4   chr4_89056227     HCab    G    T      0.5      1        2 
   4   chr4_89056227     HPrz    G    T        0      0        2 
   4   chr4_89056227     ZBoe    G    T        0      0        2 
   4   chr4_89056227     ZGre    G    T        0      0        2 
   4   chr4_89056227     ZHar    G    T        0      0        2 
   4   chr4_89056227   Sample    G    T        0      0        2 
   4   chr4_89056394     AAsi    A    C        0      0        2 
   4   chr4_89056394     AKia    A    C        0      0        2 
   4   chr4_89056394     AOna    A    C        0      0        2 
   4   chr4_89056394     ASom    A    C        0      0        2 
   4   chr4_89056394     HCab    A    C        0      0        2 
   4   chr4_89056394     HPrz    A    C        0      0        2 
   4   chr4_89056394     ZBoe    A    C        0      0        2 
   4   chr4_89056394     ZGre    A    C      0.5      1        2 
   4   chr4_89056394     ZHar    A    C        0      0        2 
   4   chr4_89056394   Sample    A    C        0      0        2 
   4   chr4_89072277     AAsi    T    G        0      0        2 
   4   chr4_89072277     AKia    T    G        0      0        2 
   4   chr4_89072277     AOna    T    G        0      0        2 
   4   chr4_89072277     ASom    T    G        0      0        2 
   4   chr4_89072277     HCab    T    G        0      0        2 
   4   chr4_89072277     HPrz    T    G        0      0        2 
   4   chr4_89072277     ZBoe    T    G        0      0        2 
   4   chr4_89072277     ZGre    T    G        1      2        2 
   4   chr4_89072277     ZHar    T    G        0      0        2 
   4   chr4_89072277   Sample    T    G        0      0        2 
   4   chr4_89082236     AAsi    T    G        1      2        2 
   4   chr4_89082236     AKia    T    G        0      0        2 
   4   chr4_89082236     AOna    T    G        0      0        2 
   4   chr4_89082236     ASom    T    G        1      2        2 
   4   chr4_89082236     HCab    T    G        1      2        2 
   4   chr4_89082236     HPrz    T    G        1      2        2 
   4   chr4_89082236     ZBoe    T    G        0      0        2 
   4   chr4_89082236     ZGre    T    G        0      0        2 
   4   chr4_89082236     ZHar    T    G        0      0        2 
   4   chr4_89082236   Sample    T    G        1      2        2 
   4   chr4_89094954     AAsi    T    G        0      0        2 
   4   chr4_89094954     AKia    T    G        0      0        2 
   4   chr4_89094954     AOna    T    G        0      0        2 
   4   chr4_89094954     ASom    T    G        0      0        2 
   4   chr4_89094954     HCab    T    G        0      0        2 
   4   chr4_89094954     HPrz    T    G        0      0        2 
   4   chr4_89094954     ZBoe    T    G        0      0        2 
   4   chr4_89094954     ZGre    T    G        0      0        2 
   4   chr4_89094954     ZHar    T    G      0.5      1        2 
   4   chr4_89094954   Sample    T    G        0      0        2 
   4   chr4_89095683     AAsi    G    C        0      0        2 
   4   chr4_89095683     AKia    G    C        0      0        2 
   4   chr4_89095683     AOna    G    C        0      0        2 
   4   chr4_89095683     ASom    G    C        0      0        2 
   4   chr4_89095683     HCab    G    C        1      2        2 
   4   chr4_89095683     HPrz    G    C        1      2        2 
   4   chr4_89095683     ZBoe    G    C        0      0        2 
   4   chr4_89095683     ZGre    G    C        0      0        2 
   4   chr4_89095683     ZHar    G    C        0      0        2 
   4   chr4_89095683   Sample    G    C        0      0        2 
   4   chr4_89098470     AAsi    G    C        1      2        2 
   4   chr4_89098470     AKia    G    C        0      0        2 
   4   chr4_89098470     AOna    G    C        0      0        2 
   4   chr4_89098470     ASom    G    C        0      0        2 
   4   chr4_89098470     HCab    G    C        0      0        2 
   4   chr4_89098470     HPrz    G    C        0      0        2 
   4   chr4_89098470     ZBoe    G    C        0      0        2 
   4   chr4_89098470     ZGre    G    C        0      0        2 
   4   chr4_89098470     ZHar    G    C        0      0        2 
   4   chr4_89098470   Sample    G    C        1      2        2 
   4   chr4_89103613     AAsi    A    C        0      0        2 
   4   chr4_89103613     AKia    A    C        0      0        2 
   4   chr4_89103613     AOna    A    C        0      0        2 
   4   chr4_89103613     ASom    A    C        0      0        2 
   4   chr4_89103613     HCab    A    C        1      2        2 
   4   chr4_89103613     HPrz    A    C        1      2        2 
   4   chr4_89103613     ZBoe    A    C        0      0        2 
   4   chr4_89103613     ZGre    A    C        0      0        2 
   4   chr4_89103613     ZHar    A    C        0      0        2 
   4   chr4_89103613   Sample    A    C        0      0        2 
   4   chr4_89119095     AAsi    G    C        0      0        2 
   4   chr4_89119095     AKia    G    C      0.5      1        2 
   4   chr4_89119095     AOna    G    C        1      2        2 
   4   chr4_89119095     ASom    G    C        0      0        2 
   4   chr4_89119095     HCab    G    C        0      0        2 
   4   chr4_89119095     HPrz    G    C        0      0        2 
   4   chr4_89119095     ZBoe    G    C        0      0        2 
   4   chr4_89119095     ZGre    G    C        0      0        2 
   4   chr4_89119095     ZHar    G    C        0      0        2 
   4   chr4_89119095   Sample    G    C        0      0        2 
   4   chr4_89174229     AAsi    G    C        0      0        2 
   4   chr4_89174229     AKia    G    C        0      0        2 
   4   chr4_89174229     AOna    G    C      0.5      1        2 
   4   chr4_89174229     ASom    G    C        0      0        2 
   4   chr4_89174229     HCab    G    C        0      0        2 
   4   chr4_89174229     HPrz    G    C        0      0        2 
   4   chr4_89174229     ZBoe    G    C        0      0        2 
   4   chr4_89174229     ZGre    G    C        0      0        2 
   4   chr4_89174229     ZHar    G    C        0      0        2 
   4   chr4_89174229   Sample    G    C        0      0        2 
   4   chr4_89183262     AAsi    C    A        1      2        2 
   4   chr4_89183262     AKia    C    A        1      2        2 
   4   chr4_89183262     AOna    C    A      0.5      1        2 
   4   chr4_89183262     ASom    C    A        0      0        2 
   4   chr4_89183262     HCab    C    A        0      0        2 
   4   chr4_89183262     HPrz    C    A        0      0        2 
   4   chr4_89183262     ZBoe    C    A        0      0        2 
   4   chr4_89183262     ZGre    C    A        0      0        2 
   4   chr4_89183262     ZHar    C    A        0      0        2 
   4   chr4_89183262   Sample    C    A        1      2        2 
   4   chr4_89183328     AAsi    T    G        1      2        2 
   4   chr4_89183328     AKia    T    G        0      0        2 
   4   chr4_89183328     AOna    T    G        0      0        2 
   4   chr4_89183328     ASom    T    G        0      0        2 
   4   chr4_89183328     HCab    T    G        0      0        2 
   4   chr4_89183328     HPrz    T    G        0      0        2 
   4   chr4_89183328     ZBoe    T    G        0      0        2 
   4   chr4_89183328     ZGre    T    G        0      0        2 
   4   chr4_89183328     ZHar    T    G        0      0        2 
   4   chr4_89183328   Sample    T    G        0      0        2 
   4   chr4_89183426     AAsi    A    C        0      0        2 
   4   chr4_89183426     AKia    A    C        0      0        2 
   4   chr4_89183426     AOna    A    C      0.5      1        2 
   4   chr4_89183426     ASom    A    C        0      0        2 
   4   chr4_89183426     HCab    A    C        0      0        2 
   4   chr4_89183426     HPrz    A    C        0      0        2 
   4   chr4_89183426     ZBoe    A    C        0      0        2 
   4   chr4_89183426     ZGre    A    C        0      0        2 
   4   chr4_89183426     ZHar    A    C        0      0        2 
   4   chr4_89183426   Sample    A    C        0      0        2 
   4   chr4_89196240     AAsi    G    C        0      0        2 
   4   chr4_89196240     AKia    G    C        0      0        2 
   4   chr4_89196240     AOna    G    C        0      0        2 
   4   chr4_89196240     ASom    G    C      0.5      1        2 
   4   chr4_89196240     HCab    G    C        0      0        2 
   4   chr4_89196240     HPrz    G    C        0      0        2 
   4   chr4_89196240     ZBoe    G    C        0      0        2 
   4   chr4_89196240     ZGre    G    C        0      0        2 
   4   chr4_89196240     ZHar    G    C        0      0        2 
   4   chr4_89196240   Sample    G    C        0      0        2 
   4   chr4_89208339     AAsi    A    T        0      0        2 
   4   chr4_89208339     AKia    A    T        0      0        2 
   4   chr4_89208339     AOna    A    T        0      0        2 
   4   chr4_89208339     ASom    A    T        0      0        2 
   4   chr4_89208339     HCab    A    T      0.5      1        2 
   4   chr4_89208339     HPrz    A    T        0      0        2 
   4   chr4_89208339     ZBoe    A    T        0      0        2 
   4   chr4_89208339     ZGre    A    T        0      0        2 
   4   chr4_89208339     ZHar    A    T        0      0        2 
   4   chr4_89208339   Sample    A    T        0      0        2 
   4   chr4_89272957     AAsi    C    G      0.5      1        2 
   4   chr4_89272957     AKia    C    G        0      0        2 
   4   chr4_89272957     AOna    C    G        0      0        2 
   4   chr4_89272957     ASom    C    G        0      0        2 
   4   chr4_89272957     HCab    C    G        0      0        2 
   4   chr4_89272957     HPrz    C    G        0      0        2 
   4   chr4_89272957     ZBoe    C    G        0      0        2 
   4   chr4_89272957     ZGre    C    G        0      0        2 
   4   chr4_89272957     ZHar    C    G        0      0        2 
   4   chr4_89272957   Sample    C    G        0      0        2 
   4   chr4_89289969     AAsi    G    C        0      0        2 
   4   chr4_89289969     AKia    G    C        0      0        2 
   4   chr4_89289969     AOna    G    C        0      0        2 
   4   chr4_89289969     ASom    G    C        0      0        2 
   4   chr4_89289969     HCab    G    C        1      2        2 
   4   chr4_89289969     HPrz    G    C        1      2        2 
   4   chr4_89289969     ZBoe    G    C        0      0        2 
   4   chr4_89289969     ZGre    G    C        0      0        2 
   4   chr4_89289969     ZHar    G    C        0      0        2 
   4   chr4_89289969   Sample    G    C        0      0        2 
   4   chr4_89335201     AAsi    C    G        0      0        2 
   4   chr4_89335201     AKia    C    G        0      0        2 
   4   chr4_89335201     AOna    C    G        0      0        2 
   4   chr4_89335201     ASom    C    G        0      0        2 
   4   chr4_89335201     HCab    C    G        0      0        2 
   4   chr4_89335201     HPrz    C    G        0      0        2 
   4   chr4_89335201     ZBoe    C    G      0.5      1        2 
   4   chr4_89335201     ZGre    C    G        0      0        2 
   4   chr4_89335201     ZHar    C    G        0      0        2 
   4   chr4_89335201   Sample    C    G        0      0        2 
   4   chr4_89337363     AAsi    C    A        1      2        2 
   4   chr4_89337363     AKia    C    A        0      0        2 
   4   chr4_89337363     AOna    C    A        0      0        2 
   4   chr4_89337363     ASom    C    A        1      2        2 
   4   chr4_89337363     HCab    C    A        0      0        2 
   4   chr4_89337363     HPrz    C    A        0      0        2 
   4   chr4_89337363     ZBoe    C    A        0      0        2 
   4   chr4_89337363     ZGre    C    A        0      0        2 
   4   chr4_89337363     ZHar    C    A        0      0        2 
   4   chr4_89337363   Sample    C    A        1      2        2 
   4   chr4_89355612     AAsi    T    G        0      0        2 
   4   chr4_89355612     AKia    T    G        1      2        2 
   4   chr4_89355612     AOna    T    G        1      2        2 
   4   chr4_89355612     ASom    T    G        0      0        2 
   4   chr4_89355612     HCab    T    G        0      0        2 
   4   chr4_89355612     HPrz    T    G        0      0        2 
   4   chr4_89355612     ZBoe    T    G        0      0        2 
   4   chr4_89355612     ZGre    T    G        0      0        2 
   4   chr4_89355612     ZHar    T    G        0      0        2 
   4   chr4_89355612   Sample    T    G        0      0        2 
   4   chr4_89357217     AAsi    C    A        0      0        2 
   4   chr4_89357217     AKia    C    A        0      0        2 
   4   chr4_89357217     AOna    C    A        0      0        2 
   4   chr4_89357217     ASom    C    A        0      0        2 
   4   chr4_89357217     HCab    C    A      0.5      1        2 
   4   chr4_89357217     HPrz    C    A        0      0        2 
   4   chr4_89357217     ZBoe    C    A        0      0        2 
   4   chr4_89357217     ZGre    C    A        0      0        2 
   4   chr4_89357217     ZHar    C    A        0      0        2 
   4   chr4_89357217   Sample    C    A        0      0        2 
   4   chr4_89364040     AAsi    G    C        0      0        2 
   4   chr4_89364040     AKia    G    C        0      0        2 
   4   chr4_89364040     AOna    G    C        0      0        2 
   4   chr4_89364040     ASom    G    C        0      0        2 
   4   chr4_89364040     HCab    G    C        0      0        2 
   4   chr4_89364040     HPrz    G    C        0      0        2 
   4   chr4_89364040     ZBoe    G    C        0      0        2 
   4   chr4_89364040     ZGre    G    C        0      0        2 
   4   chr4_89364040     ZHar    G    C        1      2        2 
   4   chr4_89364040   Sample    G    C        0      0        2 
   4   chr4_89388308     AAsi    A    T        0      0        2 
   4   chr4_89388308     AKia    A    T        0      0        2 
   4   chr4_89388308     AOna    A    T        0      0        2 
   4   chr4_89388308     ASom    A    T        0      0        2 
   4   chr4_89388308     HCab    A    T        0      0        2 
   4   chr4_89388308     HPrz    A    T        0      0        2 
   4   chr4_89388308     ZBoe    A    T        0      0        2 
   4   chr4_89388308     ZGre    A    T      0.5      1        2 
   4   chr4_89388308     ZHar    A    T        0      0        2 
   4   chr4_89388308   Sample    A    T        0      0        2 
   4   chr4_89409583     AAsi    A    C        0      0        2 
   4   chr4_89409583     AKia    A    C        0      0        2 
   4   chr4_89409583     AOna    A    C        0      0        2 
   4   chr4_89409583     ASom    A    C        0      0        2 
   4   chr4_89409583     HCab    A    C      0.5      1        2 
   4   chr4_89409583     HPrz    A    C        0      0        2 
   4   chr4_89409583     ZBoe    A    C        0      0        2 
   4   chr4_89409583     ZGre    A    C        0      0        2 
   4   chr4_89409583     ZHar    A    C        0      0        2 
   4   chr4_89409583   Sample    A    C        0      0        2 
   4   chr4_89411279     AAsi    C    A        0      0        2 
   4   chr4_89411279     AKia    C    A        0      0        2 
   4   chr4_89411279     AOna    C    A        0      0        2 
   4   chr4_89411279     ASom    C    A        0      0        2 
   4   chr4_89411279     HCab    C    A        1      2        2 
   4   chr4_89411279     HPrz    C    A        1      2        2 
   4   chr4_89411279     ZBoe    C    A        0      0        2 
   4   chr4_89411279     ZGre    C    A        0      0        2 
   4   chr4_89411279     ZHar    C    A        0      0        2 
   4   chr4_89411279   Sample    C    A        0      0        2 
   4   chr4_89412988     AAsi    T    G        0      0        2 
   4   chr4_89412988     AKia    T    G        0      0        2 
   4   chr4_89412988     AOna    T    G        0      0        2 
   4   chr4_89412988     ASom    T    G        0      0        2 
   4   chr4_89412988     HCab    T    G        1      2        2 
   4   chr4_89412988     HPrz    T    G        1      2        2 
   4   chr4_89412988     ZBoe    T    G        0      0        2 
   4   chr4_89412988     ZGre    T    G        0      0        2 
   4   chr4_89412988     ZHar    T    G        0      0        2 
   4   chr4_89412988   Sample    T    G        0      0        2 
   4   chr4_89466651     AAsi    T    G        0      0        2 
   4   chr4_89466651     AKia    T    G        0      0        2 
   4   chr4_89466651     AOna    T    G        0      0        2 
   4   chr4_89466651     ASom    T    G        0      0        2 
   4   chr4_89466651     HCab    T    G        0      0        2 
   4   chr4_89466651     HPrz    T    G        0      0        2 
   4   chr4_89466651     ZBoe    T    G        0      0        2 
   4   chr4_89466651     ZGre    T    G        1      2        2 
   4   chr4_89466651     ZHar    T    G        0      0        2 
   4   chr4_89466651   Sample    T    G        0      0        2 
   4   chr4_89501644     AAsi    C    A        0      0        2 
   4   chr4_89501644     AKia    C    A        0      0        2 
   4   chr4_89501644     AOna    C    A        0      0        2 
   4   chr4_89501644     ASom    C    A        0      0        2 
   4   chr4_89501644     HCab    C    A        0      0        2 
   4   chr4_89501644     HPrz    C    A        0      0        2 
   4   chr4_89501644     ZBoe    C    A      0.5      1        2 
   4   chr4_89501644     ZGre    C    A        0      0        2 
   4   chr4_89501644     ZHar    C    A        0      0        2 
   4   chr4_89501644   Sample    C    A        0      0        2 
   4   chr4_89502340     AAsi    T    G      0.5      1        2 
   4   chr4_89502340     AKia    T    G        0      0        2 
   4   chr4_89502340     AOna    T    G        0      0        2 
   4   chr4_89502340     ASom    T    G      0.5      1        2 
   4   chr4_89502340     HCab    T    G        0      0        2 
   4   chr4_89502340     HPrz    T    G        0      0        2 
   4   chr4_89502340     ZBoe    T    G        0      0        2 
   4   chr4_89502340     ZGre    T    G        0      0        2 
   4   chr4_89502340     ZHar    T    G        0      0        2 
   4   chr4_89502340   Sample    T    G        1      2        2 
   4   chr4_89525361     AAsi    C    G        0      0        2 
   4   chr4_89525361     AKia    C    G        0      0        2 
   4   chr4_89525361     AOna    C    G        0      0        2 
   4   chr4_89525361     ASom    C    G        0      0        2 
   4   chr4_89525361     HCab    C    G        0      0        2 
   4   chr4_89525361     HPrz    C    G        0      0        2 
   4   chr4_89525361     ZBoe    C    G        0      0        2 
   4   chr4_89525361     ZGre    C    G      0.5      1        2 
   4   chr4_89525361     ZHar    C    G        0      0        2 
   4   chr4_89525361   Sample    C    G        0      0        2 
   4   chr4_89532648     AAsi    G    T        0      0        2 
   4   chr4_89532648     AKia    G    T        0      0        2 
   4   chr4_89532648     AOna    G    T        0      0        2 
   4   chr4_89532648     ASom    G    T        0      0        2 
   4   chr4_89532648     HCab    G    T        1      2        2 
   4   chr4_89532648     HPrz    G    T        1      2        2 
   4   chr4_89532648     ZBoe    G    T        0      0        2 
   4   chr4_89532648     ZGre    G    T        0      0        2 
   4   chr4_89532648     ZHar    G    T        0      0        2 
   4   chr4_89532648   Sample    G    T        0      0        2 
   4   chr4_89546953     AAsi    T    A        0      0        2 
   4   chr4_89546953     AKia    T    A        0      0        2 
   4   chr4_89546953     AOna    T    A        0      0        2 
   4   chr4_89546953     ASom    T    A        0      0        2 
   4   chr4_89546953     HCab    T    A        0      0        2 
   4   chr4_89546953     HPrz    T    A      0.5      1        2 
   4   chr4_89546953     ZBoe    T    A        0      0        2 
   4   chr4_89546953     ZGre    T    A        0      0        2 
   4   chr4_89546953     ZHar    T    A        0      0        2 
   4   chr4_89546953   Sample    T    A        0      0        2 
   4   chr4_89548726     AAsi    C    G        0      0        2 
   4   chr4_89548726     AKia    C    G        0      0        2 
   4   chr4_89548726     AOna    C    G        0      0        2 
   4   chr4_89548726     ASom    C    G        0      0        2 
   4   chr4_89548726     HCab    C    G        1      2        2 
   4   chr4_89548726     HPrz    C    G        1      2        2 
   4   chr4_89548726     ZBoe    C    G        0      0        2 
   4   chr4_89548726     ZGre    C    G        0      0        2 
   4   chr4_89548726     ZHar    C    G        0      0        2 
   4   chr4_89548726   Sample    C    G        0      0        2 
   4   chr4_89557966     AAsi    G    C        0      0        2 
   4   chr4_89557966     AKia    G    C        0      0        2 
   4   chr4_89557966     AOna    G    C        0      0        2 
   4   chr4_89557966     ASom    G    C        0      0        2 
   4   chr4_89557966     HCab    G    C      0.5      1        2 
   4   chr4_89557966     HPrz    G    C        0      0        2 
   4   chr4_89557966     ZBoe    G    C        0      0        2 
   4   chr4_89557966     ZGre    G    C        0      0        2 
   4   chr4_89557966     ZHar    G    C        0      0        2 
   4   chr4_89557966   Sample    G    C        0      0        2 
   4   chr4_89559995     AAsi    A    T        0      0        2 
   4   chr4_89559995     AKia    A    T        0      0        2 
   4   chr4_89559995     AOna    A    T        0      0        2 
   4   chr4_89559995     ASom    A    T        0      0        2 
   4   chr4_89559995     HCab    A    T      0.5      1        2 
   4   chr4_89559995     HPrz    A    T        1      2        2 
   4   chr4_89559995     ZBoe    A    T        0      0        2 
   4   chr4_89559995     ZGre    A    T        0      0        2 
   4   chr4_89559995     ZHar    A    T        0      0        2 
   4   chr4_89559995   Sample    A    T        0      0        2 
   4   chr4_89601601     AAsi    T    G        0      0        2 
   4   chr4_89601601     AKia    T    G        0      0        2 
   4   chr4_89601601     AOna    T    G        0      0        2 
   4   chr4_89601601     ASom    T    G        0      0        2 
   4   chr4_89601601     HCab    T    G      0.5      1        2 
   4   chr4_89601601     HPrz    T    G      0.5      1        2 
   4   chr4_89601601     ZBoe    T    G        0      0        2 
   4   chr4_89601601     ZGre    T    G        0      0        2 
   4   chr4_89601601     ZHar    T    G        0      0        2 
   4   chr4_89601601   Sample    T    G        0      0        2 
   4   chr4_89671251     AAsi    G    C        0      0        2 
   4   chr4_89671251     AKia    G    C        0      0        2 
   4   chr4_89671251     AOna    G    C        0      0        2 
   4   chr4_89671251     ASom    G    C        0      0        2 
   4   chr4_89671251     HCab    G    C        0      0        2 
   4   chr4_89671251     HPrz    G    C        0      0        2 
   4   chr4_89671251     ZBoe    G    C        0      0        2 
   4   chr4_89671251     ZGre    G    C      0.5      1        2 
   4   chr4_89671251     ZHar    G    C        0      0        2 
   4   chr4_89671251   Sample    G    C        0      0        2 
   4   chr4_89707418     AAsi    T    G      0.5      1        2 
   4   chr4_89707418     AKia    T    G        0      0        2 
   4   chr4_89707418     AOna    T    G        0      0        2 
   4   chr4_89707418     ASom    T    G        0      0        2 
   4   chr4_89707418     HCab    T    G        0      0        2 
   4   chr4_89707418     HPrz    T    G        0      0        2 
   4   chr4_89707418     ZBoe    T    G        0      0        2 
   4   chr4_89707418     ZGre    T    G        0      0        2 
   4   chr4_89707418     ZHar    T    G        0      0        2 
   4   chr4_89707418   Sample    T    G        1      2        2 
   4   chr4_89708967     AAsi    T    G        0      0        2 
   4   chr4_89708967     AKia    T    G        0      0        2 
   4   chr4_89708967     AOna    T    G        0      0        2 
   4   chr4_89708967     ASom    T    G        0      0        2 
   4   chr4_89708967     HCab    T    G        0      0        2 
   4   chr4_89708967     HPrz    T    G        0      0        2 
   4   chr4_89708967     ZBoe    T    G        1      2        2 
   4   chr4_89708967     ZGre    T    G        0      0        2 
   4   chr4_89708967     ZHar    T    G        0      0        2 
   4   chr4_89708967   Sample    T    G        0      0        2 
   4   chr4_89719705     AAsi    G    T        0      0        2 
   4   chr4_89719705     AKia    G    T        0      0        2 
   4   chr4_89719705     AOna    G    T        0      0        2 
   4   chr4_89719705     ASom    G    T        0      0        2 
   4   chr4_89719705     HCab    G    T        0      0        2 
   4   chr4_89719705     HPrz    G    T      0.5      1        2 
   4   chr4_89719705     ZBoe    G    T        0      0        2 
   4   chr4_89719705     ZGre    G    T        0      0        2 
   4   chr4_89719705     ZHar    G    T        0      0        2 
   4   chr4_89719705   Sample    G    T        0      0        2 
   4   chr4_89723093     AAsi    G    C        0      0        2 
   4   chr4_89723093     AKia    G    C        0      0        2 
   4   chr4_89723093     AOna    G    C        0      0        2 
   4   chr4_89723093     ASom    G    C        0      0        2 
   4   chr4_89723093     HCab    G    C        1      2        2 
   4   chr4_89723093     HPrz    G    C        1      2        2 
   4   chr4_89723093     ZBoe    G    C        0      0        2 
   4   chr4_89723093     ZGre    G    C        0      0        2 
   4   chr4_89723093     ZHar    G    C        0      0        2 
   4   chr4_89723093   Sample    G    C        0      0        2 
   4   chr4_89787698     AAsi    G    C        0      0        2 
   4   chr4_89787698     AKia    G    C        0      0        2 
   4   chr4_89787698     AOna    G    C        0      0        2 
   4   chr4_89787698     ASom    G    C        0      0        2 
   4   chr4_89787698     HCab    G    C        1      2        2 
   4   chr4_89787698     HPrz    G    C        1      2        2 
   4   chr4_89787698     ZBoe    G    C        1      2        2 
   4   chr4_89787698     ZGre    G    C        0      0        2 
   4   chr4_89787698     ZHar    G    C        1      2        2 
   4   chr4_89787698   Sample    G    C        0      0        2 
   4   chr4_89789781     AAsi    C    G        0      0        2 
   4   chr4_89789781     AKia    C    G        0      0        2 
   4   chr4_89789781     AOna    C    G        0      0        2 
   4   chr4_89789781     ASom    C    G        0      0        2 
   4   chr4_89789781     HCab    C    G        0      0        2 
   4   chr4_89789781     HPrz    C    G        0      0        2 
   4   chr4_89789781     ZBoe    C    G        0      0        2 
   4   chr4_89789781     ZGre    C    G      0.5      1        2 
   4   chr4_89789781     ZHar    C    G        0      0        2 
   4   chr4_89789781   Sample    C    G        0      0        2 
   4   chr4_89800496     AAsi    C    G        0      0        2 
   4   chr4_89800496     AKia    C    G        0      0        2 
   4   chr4_89800496     AOna    C    G        0      0        2 
   4   chr4_89800496     ASom    C    G        0      0        2 
   4   chr4_89800496     HCab    C    G        0      0        2 
   4   chr4_89800496     HPrz    C    G        0      0        2 
   4   chr4_89800496     ZBoe    C    G        0      0        2 
   4   chr4_89800496     ZGre    C    G        0      0        2 
   4   chr4_89800496     ZHar    C    G        1      2        2 
   4   chr4_89800496   Sample    C    G        0      0        2 
   4   chr4_89800982     AAsi    G    C        0      0        2 
   4   chr4_89800982     AKia    G    C        1      2        2 
   4   chr4_89800982     AOna    G    C        1      2        2 
   4   chr4_89800982     ASom    G    C        0      0        2 
   4   chr4_89800982     HCab    G    C        0      0        2 
   4   chr4_89800982     HPrz    G    C        0      0        2 
   4   chr4_89800982     ZBoe    G    C        0      0        2 
   4   chr4_89800982     ZGre    G    C        0      0        2 
   4   chr4_89800982     ZHar    G    C        0      0        2 
   4   chr4_89800982   Sample    G    C        0      0        2 
   4   chr4_89832327     AAsi    G    C        0      0        2 
   4   chr4_89832327     AKia    G    C        1      2        2 
   4   chr4_89832327     AOna    G    C        0      0        2 
   4   chr4_89832327     ASom    G    C        0      0        2 
   4   chr4_89832327     HCab    G    C        0      0        2 
   4   chr4_89832327     HPrz    G    C        0      0        2 
   4   chr4_89832327     ZBoe    G    C        0      0        2 
   4   chr4_89832327     ZGre    G    C        0      0        2 
   4   chr4_89832327     ZHar    G    C        0      0        2 
   4   chr4_89832327   Sample    G    C        0      0        2 
   4   chr4_89837472     AAsi    G    T        0      0        2 
   4   chr4_89837472     AKia    G    T        0      0        2 
   4   chr4_89837472     AOna    G    T        0      0        2 
   4   chr4_89837472     ASom    G    T        0      0        2 
   4   chr4_89837472     HCab    G    T        1      2        2 
   4   chr4_89837472     HPrz    G    T        1      2        2 
   4   chr4_89837472     ZBoe    G    T        0      0        2 
   4   chr4_89837472     ZGre    G    T        0      0        2 
   4   chr4_89837472     ZHar    G    T        0      0        2 
   4   chr4_89837472   Sample    G    T        0      0        2 
   4   chr4_89842270     AAsi    T    G        0      0        2 
   4   chr4_89842270     AKia    T    G        0      0        2 
   4   chr4_89842270     AOna    T    G        0      0        2 
   4   chr4_89842270     ASom    T    G        0      0        2 
   4   chr4_89842270     HCab    T    G      0.5      1        2 
   4   chr4_89842270     HPrz    T    G        0      0        2 
   4   chr4_89842270     ZBoe    T    G        0      0        2 
   4   chr4_89842270     ZGre    T    G        0      0        2 
   4   chr4_89842270     ZHar    T    G        0      0        2 
   4   chr4_89842270   Sample    T    G        0      0        2 
   4   chr4_89852157     AAsi    A    T        0      0        2 
   4   chr4_89852157     AKia    A    T        0      0        2 
   4   chr4_89852157     AOna    A    T        0      0        2 
   4   chr4_89852157     ASom    A    T        0      0        2 
   4   chr4_89852157     HCab    A    T        0      0        2 
   4   chr4_89852157     HPrz    A    T        0      0        2 
   4   chr4_89852157     ZBoe    A    T        0      0        2 
   4   chr4_89852157     ZGre    A    T        1      2        2 
   4   chr4_89852157     ZHar    A    T        0      0        2 
   4   chr4_89852157   Sample    A    T        0      0        2 
   4   chr4_89874427     AAsi    T    G        0      0        2 
   4   chr4_89874427     AKia    T    G        0      0        2 
   4   chr4_89874427     AOna    T    G        0      0        2 
   4   chr4_89874427     ASom    T    G        0      0        2 
   4   chr4_89874427     HCab    T    G        0      0        2 
   4   chr4_89874427     HPrz    T    G        0      0        2 
   4   chr4_89874427     ZBoe    T    G      0.5      1        2 
   4   chr4_89874427     ZGre    T    G        0      0        2 
   4   chr4_89874427     ZHar    T    G        0      0        2 
   4   chr4_89874427   Sample    T    G        0      0        2 
   4   chr4_89901004     AAsi    T    A        0      0        2 
   4   chr4_89901004     AKia    T    A        0      0        2 
   4   chr4_89901004     AOna    T    A        0      0        2 
   4   chr4_89901004     ASom    T    A        0      0        2 
   4   chr4_89901004     HCab    T    A        0      0        2 
   4   chr4_89901004     HPrz    T    A        0      0        2 
   4   chr4_89901004     ZBoe    T    A        0      0        2 
   4   chr4_89901004     ZGre    T    A        0      0        2 
   4   chr4_89901004     ZHar    T    A      0.5      1        2 
   4   chr4_89901004   Sample    T    A        0      0        2 
   4   chr4_89901772     AAsi    C    A        0      0        2 
   4   chr4_89901772     AKia    C    A        0      0        2 
   4   chr4_89901772     AOna    C    A        0      0        2 
   4   chr4_89901772     ASom    C    A        0      0        2 
   4   chr4_89901772     HCab    C    A        1      2        2 
   4   chr4_89901772     HPrz    C    A        1      2        2 
   4   chr4_89901772     ZBoe    C    A        0      0        2 
   4   chr4_89901772     ZGre    C    A        0      0        2 
   4   chr4_89901772     ZHar    C    A        0      0        2 
   4   chr4_89901772   Sample    C    A        0      0        2 
   4   chr4_89914222     AAsi    G    C        0      0        2 
   4   chr4_89914222     AKia    G    C        0      0        2 
   4   chr4_89914222     AOna    G    C        1      2        2 
   4   chr4_89914222     ASom    G    C        0      0        2 
   4   chr4_89914222     HCab    G    C        0      0        2 
   4   chr4_89914222     HPrz    G    C        0      0        2 
   4   chr4_89914222     ZBoe    G    C        0      0        2 
   4   chr4_89914222     ZGre    G    C        0      0        2 
   4   chr4_89914222     ZHar    G    C        0      0        2 
   4   chr4_89914222   Sample    G    C        0      0        2 
   4   chr4_89915680     AAsi    A    T        0      0        2 
   4   chr4_89915680     AKia    A    T        0      0        2 
   4   chr4_89915680     AOna    A    T        1      2        2 
   4   chr4_89915680     ASom    A    T        0      0        2 
   4   chr4_89915680     HCab    A    T        0      0        2 
   4   chr4_89915680     HPrz    A    T        0      0        2 
   4   chr4_89915680     ZBoe    A    T        0      0        2 
   4   chr4_89915680     ZGre    A    T        0      0        2 
   4   chr4_89915680     ZHar    A    T        0      0        2 
   4   chr4_89915680   Sample    A    T        0      0        2 
   4   chr4_89916178     AAsi    C    A        0      0        2 
   4   chr4_89916178     AKia    C    A        0      0        2 
   4   chr4_89916178     AOna    C    A        0      0        2 
   4   chr4_89916178     ASom    C    A        0      0        2 
   4   chr4_89916178     HCab    C    A        0      0        2 
   4   chr4_89916178     HPrz    C    A        0      0        2 
   4   chr4_89916178     ZBoe    C    A        0      0        2 
   4   chr4_89916178     ZGre    C    A      0.5      1        2 
   4   chr4_89916178     ZHar    C    A        1      2        2 
   4   chr4_89916178   Sample    C    A        0      0        2 
   4   chr4_89916643     AAsi    T    G        0      0        2 
   4   chr4_89916643     AKia    T    G        0      0        2 
   4   chr4_89916643     AOna    T    G        0      0        2 
   4   chr4_89916643     ASom    T    G        1      2        2 
   4   chr4_89916643     HCab    T    G        0      0        2 
   4   chr4_89916643     HPrz    T    G        0      0        2 
   4   chr4_89916643     ZBoe    T    G        0      0        2 
   4   chr4_89916643     ZGre    T    G        0      0        2 
   4   chr4_89916643     ZHar    T    G        0      0        2 
   4   chr4_89916643   Sample    T    G        0      0        2 
   4   chr4_89939160     AAsi    C    A      0.5      1        2 
   4   chr4_89939160     AKia    C    A        0      0        2 
   4   chr4_89939160     AOna    C    A        0      0        2 
   4   chr4_89939160     ASom    C    A        0      0        2 
   4   chr4_89939160     HCab    C    A        0      0        2 
   4   chr4_89939160     HPrz    C    A        0      0        2 
   4   chr4_89939160     ZBoe    C    A        0      0        2 
   4   chr4_89939160     ZGre    C    A        0      0        2 
   4   chr4_89939160     ZHar    C    A        0      0        2 
   4   chr4_89939160   Sample    C    A        0      0        2 
   4   chr4_89946365     AAsi    G    C        0      0        2 
   4   chr4_89946365     AKia    G    C        0      0        2 
   4   chr4_89946365     AOna    G    C        0      0        2 
   4   chr4_89946365     ASom    G    C        0      0        2 
   4   chr4_89946365     HCab    G    C      0.5      1        2 
   4   chr4_89946365     HPrz    G    C        0      0        2 
   4   chr4_89946365     ZBoe    G    C        0      0        2 
   4   chr4_89946365     ZGre    G    C        0      0        2 
   4   chr4_89946365     ZHar    G    C        0      0        2 
   4   chr4_89946365   Sample    G    C        0      0        2 
   4   chr4_89951451     AAsi    A    C        0      0        2 
   4   chr4_89951451     AKia    A    C        0      0        2 
   4   chr4_89951451     AOna    A    C        0      0        2 
   4   chr4_89951451     ASom    A    C        0      0        2 
   4   chr4_89951451     HCab    A    C        1      2        2 
   4   chr4_89951451     HPrz    A    C        1      2        2 
   4   chr4_89951451     ZBoe    A    C        0      0        2 
   4   chr4_89951451     ZGre    A    C        0      0        2 
   4   chr4_89951451     ZHar    A    C        0      0        2 
   4   chr4_89951451   Sample    A    C        0      0        2 
   4   chr4_89960820     AAsi    C    A        0      0        2 
   4   chr4_89960820     AKia    C    A        0      0        2 
   4   chr4_89960820     AOna    C    A        0      0        2 
   4   chr4_89960820     ASom    C    A        0      0        2 
   4   chr4_89960820     HCab    C    A        1      2        2 
   4   chr4_89960820     HPrz    C    A        1      2        2 
   4   chr4_89960820     ZBoe    C    A        0      0        2 
   4   chr4_89960820     ZGre    C    A        0      0        2 
   4   chr4_89960820     ZHar    C    A        0      0        2 
   4   chr4_89960820   Sample    C    A        0      0        2 
   4   chr4_89997252     AAsi    A    C        1      2        2 
   4   chr4_89997252     AKia    A    C        1      2        2 
   4   chr4_89997252     AOna    A    C      0.5      1        2 
   4   chr4_89997252     ASom    A    C        1      2        2 
   4   chr4_89997252     HCab    A    C        0      0        2 
   4   chr4_89997252     HPrz    A    C        0      0        2 
   4   chr4_89997252     ZBoe    A    C        0      0        2 
   4   chr4_89997252     ZGre    A    C        0      0        2 
   4   chr4_89997252     ZHar    A    C        0      0        2 
   4   chr4_89997252   Sample    A    C        1      2        2 
   4   chr4_90020845     AAsi    T    A        0      0        2 
   4   chr4_90020845     AKia    T    A        0      0        2 
   4   chr4_90020845     AOna    T    A        0      0        2 
   4   chr4_90020845     ASom    T    A        0      0        2 
   4   chr4_90020845     HCab    T    A        0      0        2 
   4   chr4_90020845     HPrz    T    A        0      0        2 
   4   chr4_90020845     ZBoe    T    A        0      0        2 
   4   chr4_90020845     ZGre    T    A        0      0        2 
   4   chr4_90020845     ZHar    T    A      0.5      1        2 
   4   chr4_90020845   Sample    T    A        0      0        2 
   4   chr4_90038000     AAsi    A    T        0      0        2 
   4   chr4_90038000     AKia    A    T        0      0        2 
   4   chr4_90038000     AOna    A    T        0      0        2 
   4   chr4_90038000     ASom    A    T        0      0        2 
   4   chr4_90038000     HCab    A    T        0      0        2 
   4   chr4_90038000     HPrz    A    T        0      0        2 
   4   chr4_90038000     ZBoe    A    T        0      0        2 
   4   chr4_90038000     ZGre    A    T      0.5      1        2 
   4   chr4_90038000     ZHar    A    T        0      0        2 
   4   chr4_90038000   Sample    A    T        0      0        2 
   4   chr4_90048429     AAsi    T    A        0      0        2 
   4   chr4_90048429     AKia    T    A        0      0        2 
   4   chr4_90048429     AOna    T    A        0      0        2 
   4   chr4_90048429     ASom    T    A        0      0        2 
   4   chr4_90048429     HCab    T    A        0      0        2 
   4   chr4_90048429     HPrz    T    A      0.5      1        2 
   4   chr4_90048429     ZBoe    T    A        0      0        2 
   4   chr4_90048429     ZGre    T    A        0      0        2 
   4   chr4_90048429     ZHar    T    A        0      0        2 
   4   chr4_90048429   Sample    T    A        0      0        2 
   4   chr4_90058712     AAsi    A    T        0      0        2 
   4   chr4_90058712     AKia    A    T        1      2        2 
   4   chr4_90058712     AOna    A    T        0      0        2 
   4   chr4_90058712     ASom    A    T        0      0        2 
   4   chr4_90058712     HCab    A    T        0      0        2 
   4   chr4_90058712     HPrz    A    T        0      0        2 
   4   chr4_90058712     ZBoe    A    T        0      0        2 
   4   chr4_90058712     ZGre    A    T        0      0        2 
   4   chr4_90058712     ZHar    A    T        0      0        2 
   4   chr4_90058712   Sample    A    T        0      0        2 
   4   chr4_90071961     AAsi    C    G        0      0        2 
   4   chr4_90071961     AKia    C    G        0      0        2 
   4   chr4_90071961     AOna    C    G        0      0        2 
   4   chr4_90071961     ASom    C    G        0      0        2 
   4   chr4_90071961     HCab    C    G        1      2        2 
   4   chr4_90071961     HPrz    C    G        1      2        2 
   4   chr4_90071961     ZBoe    C    G        0      0        2 
   4   chr4_90071961     ZGre    C    G        0      0        2 
   4   chr4_90071961     ZHar    C    G        0      0        2 
   4   chr4_90071961   Sample    C    G        0      0        2 
   4   chr4_90092852     AAsi    C    A        0      0        2 
   4   chr4_90092852     AKia    C    A        0      0        2 
   4   chr4_90092852     AOna    C    A        0      0        2 
   4   chr4_90092852     ASom    C    A        0      0        2 
   4   chr4_90092852     HCab    C    A        0      0        2 
   4   chr4_90092852     HPrz    C    A        0      0        2 
   4   chr4_90092852     ZBoe    C    A        0      0        2 
   4   chr4_90092852     ZGre    C    A        0      0        2 
   4   chr4_90092852     ZHar    C    A      0.5      1        2 
   4   chr4_90092852   Sample    C    A        0      0        2 
   4   chr4_90099797     AAsi    A    T        0      0        2 
   4   chr4_90099797     AKia    A    T        0      0        2 
   4   chr4_90099797     AOna    A    T        0      0        2 
   4   chr4_90099797     ASom    A    T        0      0        2 
   4   chr4_90099797     HCab    A    T      0.5      1        2 
   4   chr4_90099797     HPrz    A    T        0      0        2 
   4   chr4_90099797     ZBoe    A    T        0      0        2 
   4   chr4_90099797     ZGre    A    T        0      0        2 
   4   chr4_90099797     ZHar    A    T        0      0        2 
   4   chr4_90099797   Sample    A    T        0      0        2 
   4   chr4_90102468     AAsi    A    C      0.5      1        2 
   4   chr4_90102468     AKia    A    C        0      0        2 
   4   chr4_90102468     AOna    A    C        0      0        2 
   4   chr4_90102468     ASom    A    C        1      2        2 
   4   chr4_90102468     HCab    A    C        0      0        2 
   4   chr4_90102468     HPrz    A    C        0      0        2 
   4   chr4_90102468     ZBoe    A    C        0      0        2 
   4   chr4_90102468     ZGre    A    C        0      0        2 
   4   chr4_90102468     ZHar    A    C        0      0        2 
   4   chr4_90102468   Sample    A    C        1      2        2 
   4   chr4_90111304     AAsi    T    G        0      0        2 
   4   chr4_90111304     AKia    T    G        0      0        2 
   4   chr4_90111304     AOna    T    G        0      0        2 
   4   chr4_90111304     ASom    T    G        0      0        2 
   4   chr4_90111304     HCab    T    G        0      0        2 
   4   chr4_90111304     HPrz    T    G        0      0        2 
   4   chr4_90111304     ZBoe    T    G        0      0        2 
   4   chr4_90111304     ZGre    T    G        1      2        2 
   4   chr4_90111304     ZHar    T    G        0      0        2 
   4   chr4_90111304   Sample    T    G        0      0        2 
   4   chr4_90123278     AAsi    A    C        0      0        2 
   4   chr4_90123278     AKia    A    C        0      0        2 
   4   chr4_90123278     AOna    A    C        0      0        2 
   4   chr4_90123278     ASom    A    C        0      0        2 
   4   chr4_90123278     HCab    A    C        0      0        2 
   4   chr4_90123278     HPrz    A    C      0.5      1        2 
   4   chr4_90123278     ZBoe    A    C        0      0        2 
   4   chr4_90123278     ZGre    A    C        0      0        2 
   4   chr4_90123278     ZHar    A    C        0      0        2 
   4   chr4_90123278   Sample    A    C        0      0        2 
   4   chr4_90123780     AAsi    G    T        0      0        2 
   4   chr4_90123780     AKia    G    T        0      0        2 
   4   chr4_90123780     AOna    G    T      0.5      1        2 
   4   chr4_90123780     ASom    G    T        0      0        2 
   4   chr4_90123780     HCab    G    T        0      0        2 
   4   chr4_90123780     HPrz    G    T        0      0        2 
   4   chr4_90123780     ZBoe    G    T        0      0        2 
   4   chr4_90123780     ZGre    G    T        0      0        2 
   4   chr4_90123780     ZHar    G    T        0      0        2 
   4   chr4_90123780   Sample    G    T        0      0        2 
   4   chr4_90136395     AAsi    T    G        0      0        2 
   4   chr4_90136395     AKia    T    G        0      0        2 
   4   chr4_90136395     AOna    T    G        0      0        2 
   4   chr4_90136395     ASom    T    G        0      0        2 
   4   chr4_90136395     HCab    T    G        0      0        2 
   4   chr4_90136395     HPrz    T    G        0      0        2 
   4   chr4_90136395     ZBoe    T    G        0      0        2 
   4   chr4_90136395     ZGre    T    G      0.5      1        2 
   4   chr4_90136395     ZHar    T    G        0      0        2 
   4   chr4_90136395   Sample    T    G        0      0        2 
   4   chr4_90144849     AAsi    A    C      0.5      1        2 
   4   chr4_90144849     AKia    A    C        0      0        2 
   4   chr4_90144849     AOna    A    C        0      0        2 
   4   chr4_90144849     ASom    A    C      0.5      1        2 
   4   chr4_90144849     HCab    A    C        0      0        2 
   4   chr4_90144849     HPrz    A    C        0      0        2 
   4   chr4_90144849     ZBoe    A    C        0      0        2 
   4   chr4_90144849     ZGre    A    C        0      0        2 
   4   chr4_90144849     ZHar    A    C        0      0        2 
   4   chr4_90144849   Sample    A    C        0      0        2 
   4   chr4_90170515     AAsi    G    C        0      0        2 
   4   chr4_90170515     AKia    G    C        0      0        2 
   4   chr4_90170515     AOna    G    C        0      0        2 
   4   chr4_90170515     ASom    G    C      0.5      1        2 
   4   chr4_90170515     HCab    G    C        0      0        2 
   4   chr4_90170515     HPrz    G    C        0      0        2 
   4   chr4_90170515     ZBoe    G    C        0      0        2 
   4   chr4_90170515     ZGre    G    C        0      0        2 
   4   chr4_90170515     ZHar    G    C        0      0        2 
   4   chr4_90170515   Sample    G    C        0      0        2 
   4   chr4_90171532     AAsi    T    A        0      0        2 
   4   chr4_90171532     AKia    T    A        0      0        2 
   4   chr4_90171532     AOna    T    A        0      0        2 
   4   chr4_90171532     ASom    T    A        0      0        2 
   4   chr4_90171532     HCab    T    A        1      2        2 
   4   chr4_90171532     HPrz    T    A      0.5      1        2 
   4   chr4_90171532     ZBoe    T    A        0      0        2 
   4   chr4_90171532     ZGre    T    A        0      0        2 
   4   chr4_90171532     ZHar    T    A        0      0        2 
   4   chr4_90171532   Sample    T    A        0      0        2 
   4   chr4_90177221     AAsi    A    T        0      0        2 
   4   chr4_90177221     AKia    A    T        0      0        2 
   4   chr4_90177221     AOna    A    T      0.5      1        2 
   4   chr4_90177221     ASom    A    T        0      0        2 
   4   chr4_90177221     HCab    A    T        0      0        2 
   4   chr4_90177221     HPrz    A    T        0      0        2 
   4   chr4_90177221     ZBoe    A    T        0      0        2 
   4   chr4_90177221     ZGre    A    T        0      0        2 
   4   chr4_90177221     ZHar    A    T        0      0        2 
   4   chr4_90177221   Sample    A    T        0      0        2 
   4   chr4_90217410     AAsi    G    T        0      0        2 
   4   chr4_90217410     AKia    G    T        0      0        2 
   4   chr4_90217410     AOna    G    T        0      0        2 
   4   chr4_90217410     ASom    G    T        0      0        2 
   4   chr4_90217410     HCab    G    T      0.5      1        2 
   4   chr4_90217410     HPrz    G    T        1      2        2 
   4   chr4_90217410     ZBoe    G    T        0      0        2 
   4   chr4_90217410     ZGre    G    T        0      0        2 
   4   chr4_90217410     ZHar    G    T        0      0        2 
   4   chr4_90217410   Sample    G    T        0      0        2 
   4   chr4_90223160     AAsi    C    G        0      0        2 
   4   chr4_90223160     AKia    C    G        0      0        2 
   4   chr4_90223160     AOna    C    G        0      0        2 
   4   chr4_90223160     ASom    C    G        0      0        2 
   4   chr4_90223160     HCab    C    G        0      0        2 
   4   chr4_90223160     HPrz    C    G        0      0        2 
   4   chr4_90223160     ZBoe    C    G        0      0        2 
   4   chr4_90223160     ZGre    C    G      0.5      1        2 
   4   chr4_90223160     ZHar    C    G        0      0        2 
   4   chr4_90223160   Sample    C    G        0      0        2 
   4   chr4_90228242     AAsi    T    G        0      0        2 
   4   chr4_90228242     AKia    T    G        0      0        2 
   4   chr4_90228242     AOna    T    G      0.5      1        2 
   4   chr4_90228242     ASom    T    G        0      0        2 
   4   chr4_90228242     HCab    T    G        0      0        2 
   4   chr4_90228242     HPrz    T    G        0      0        2 
   4   chr4_90228242     ZBoe    T    G        0      0        2 
   4   chr4_90228242     ZGre    T    G        0      0        2 
   4   chr4_90228242     ZHar    T    G        0      0        2 
   4   chr4_90228242   Sample    T    G        0      0        2 
   4   chr4_90247471     AAsi    G    C        0      0        2 
   4   chr4_90247471     AKia    G    C        0      0        2 
   4   chr4_90247471     AOna    G    C        0      0        2 
   4   chr4_90247471     ASom    G    C        0      0        2 
   4   chr4_90247471     HCab    G    C        1      2        2 
   4   chr4_90247471     HPrz    G    C        1      2        2 
   4   chr4_90247471     ZBoe    G    C        0      0        2 
   4   chr4_90247471     ZGre    G    C        0      0        2 
   4   chr4_90247471     ZHar    G    C        0      0        2 
   4   chr4_90247471   Sample    G    C        0      0        2 
   4   chr4_90260729     AAsi    C    G        0      0        2 
   4   chr4_90260729     AKia    C    G        0      0        2 
   4   chr4_90260729     AOna    C    G        0      0        2 
   4   chr4_90260729     ASom    C    G        0      0        2 
   4   chr4_90260729     HCab    C    G        1      2        2 
   4   chr4_90260729     HPrz    C    G        1      2        2 
   4   chr4_90260729     ZBoe    C    G        0      0        2 
   4   chr4_90260729     ZGre    C    G        0      0        2 
   4   chr4_90260729     ZHar    C    G        0      0        2 
   4   chr4_90260729   Sample    C    G        0      0        2 
   4   chr4_90276103     AAsi    G    T        0      0        2 
   4   chr4_90276103     AKia    G    T        0      0        2 
   4   chr4_90276103     AOna    G    T        0      0        2 
   4   chr4_90276103     ASom    G    T        0      0        2 
   4   chr4_90276103     HCab    G    T        0      0        2 
   4   chr4_90276103     HPrz    G    T        0      0        2 
   4   chr4_90276103     ZBoe    G    T      0.5      1        2 
   4   chr4_90276103     ZGre    G    T        0      0        2 
   4   chr4_90276103     ZHar    G    T        0      0        2 
   4   chr4_90276103   Sample    G    T        0      0        2 
   4   chr4_90326157     AAsi    A    T        0      0        2 
   4   chr4_90326157     AKia    A    T        0      0        2 
   4   chr4_90326157     AOna    A    T        0      0        2 
   4   chr4_90326157     ASom    A    T        0      0        2 
   4   chr4_90326157     HCab    A    T        0      0        2 
   4   chr4_90326157     HPrz    A    T        0      0        2 
   4   chr4_90326157     ZBoe    A    T        1      2        2 
   4   chr4_90326157     ZGre    A    T        1      2        2 
   4   chr4_90326157     ZHar    A    T        1      2        2 
   4   chr4_90326157   Sample    A    T        0      0        2 
   4   chr4_90326638     AAsi    C    A        0      0        2 
   4   chr4_90326638     AKia    C    A        0      0        2 
   4   chr4_90326638     AOna    C    A        0      0        2 
   4   chr4_90326638     ASom    C    A        0      0        2 
   4   chr4_90326638     HCab    C    A        0      0        2 
   4   chr4_90326638     HPrz    C    A        0      0        2 
   4   chr4_90326638     ZBoe    C    A        0      0        2 
   4   chr4_90326638     ZGre    C    A        0      0        2 
   4   chr4_90326638     ZHar    C    A      0.5      1        2 
   4   chr4_90326638   Sample    C    A        0      0        2 
   4   chr4_90369166     AAsi    C    A        0      0        2 
   4   chr4_90369166     AKia    C    A        0      0        2 
   4   chr4_90369166     AOna    C    A        0      0        2 
   4   chr4_90369166     ASom    C    A        0      0        2 
   4   chr4_90369166     HCab    C    A        0      0        2 
   4   chr4_90369166     HPrz    C    A        0      0        2 
   4   chr4_90369166     ZBoe    C    A        0      0        2 
   4   chr4_90369166     ZGre    C    A        1      2        2 
   4   chr4_90369166     ZHar    C    A        0      0        2 
   4   chr4_90369166   Sample    C    A        0      0        2 
   4   chr4_90373678     AAsi    A    C        0      0        2 
   4   chr4_90373678     AKia    A    C        0      0        2 
   4   chr4_90373678     AOna    A    C      0.5      1        2 
   4   chr4_90373678     ASom    A    C        0      0        2 
   4   chr4_90373678     HCab    A    C        0      0        2 
   4   chr4_90373678     HPrz    A    C        0      0        2 
   4   chr4_90373678     ZBoe    A    C        0      0        2 
   4   chr4_90373678     ZGre    A    C        0      0        2 
   4   chr4_90373678     ZHar    A    C        0      0        2 
   4   chr4_90373678   Sample    A    C        0      0        2 
   4   chr4_90389786     AAsi    C    G        0      0        2 
   4   chr4_90389786     AKia    C    G        0      0        2 
   4   chr4_90389786     AOna    C    G        0      0        2 
   4   chr4_90389786     ASom    C    G        0      0        2 
   4   chr4_90389786     HCab    C    G      0.5      1        2 
   4   chr4_90389786     HPrz    C    G      0.5      1        2 
   4   chr4_90389786     ZBoe    C    G        0      0        2 
   4   chr4_90389786     ZGre    C    G        0      0        2 
   4   chr4_90389786     ZHar    C    G        0      0        2 
   4   chr4_90389786   Sample    C    G        0      0        2 
   4   chr4_90405597     AAsi    T    G        0      0        2 
   4   chr4_90405597     AKia    T    G        0      0        2 
   4   chr4_90405597     AOna    T    G        0      0        2 
   4   chr4_90405597     ASom    T    G        0      0        2 
   4   chr4_90405597     HCab    T    G        0      0        2 
   4   chr4_90405597     HPrz    T    G        0      0        2 
   4   chr4_90405597     ZBoe    T    G        0      0        2 
   4   chr4_90405597     ZGre    T    G        1      2        2 
   4   chr4_90405597     ZHar    T    G        0      0        2 
   4   chr4_90405597   Sample    T    G        0      0        2 
   4   chr4_90406227     AAsi    G    T        0      0        2 
   4   chr4_90406227     AKia    G    T        0      0        2 
   4   chr4_90406227     AOna    G    T        0      0        2 
   4   chr4_90406227     ASom    G    T        0      0        2 
   4   chr4_90406227     HCab    G    T        1      2        2 
   4   chr4_90406227     HPrz    G    T        1      2        2 
   4   chr4_90406227     ZBoe    G    T        0      0        2 
   4   chr4_90406227     ZGre    G    T        0      0        2 
   4   chr4_90406227     ZHar    G    T        0      0        2 
   4   chr4_90406227   Sample    G    T        0      0        2 
   4   chr4_90430469     AAsi    C    G        0      0        2 
   4   chr4_90430469     AKia    C    G        0      0        2 
   4   chr4_90430469     AOna    C    G        0      0        2 
   4   chr4_90430469     ASom    C    G        0      0        2 
   4   chr4_90430469     HCab    C    G        0      0        2 
   4   chr4_90430469     HPrz    C    G        0      0        2 
   4   chr4_90430469     ZBoe    C    G        0      0        2 
   4   chr4_90430469     ZGre    C    G        0      0        2 
   4   chr4_90430469     ZHar    C    G      0.5      1        2 
   4   chr4_90430469   Sample    C    G        0      0        2 
   4   chr4_90438001     AAsi    C    G        1      2        2 
   4   chr4_90438001     AKia    C    G        0      0        2 
   4   chr4_90438001     AOna    C    G        0      0        2 
   4   chr4_90438001     ASom    C    G        1      2        2 
   4   chr4_90438001     HCab    C    G        0      0        2 
   4   chr4_90438001     HPrz    C    G        0      0        2 
   4   chr4_90438001     ZBoe    C    G        0      0        2 
   4   chr4_90438001     ZGre    C    G        0      0        2 
   4   chr4_90438001     ZHar    C    G        0      0        2 
   4   chr4_90438001   Sample    C    G        1      2        2 
   4   chr4_90440204     AAsi    G    T      0.5      1        2 
   4   chr4_90440204     AKia    G    T        0      0        2 
   4   chr4_90440204     AOna    G    T        0      0        2 
   4   chr4_90440204     ASom    G    T        0      0        2 
   4   chr4_90440204     HCab    G    T        0      0        2 
   4   chr4_90440204     HPrz    G    T        0      0        2 
   4   chr4_90440204     ZBoe    G    T        0      0        2 
   4   chr4_90440204     ZGre    G    T        0      0        2 
   4   chr4_90440204     ZHar    G    T        0      0        2 
   4   chr4_90440204   Sample    G    T        1      2        2 
   4   chr4_90532886     AAsi    C    G        0      0        2 
   4   chr4_90532886     AKia    C    G        0      0        2 
   4   chr4_90532886     AOna    C    G        0      0        2 
   4   chr4_90532886     ASom    C    G        0      0        2 
   4   chr4_90532886     HCab    C    G        0      0        2 
   4   chr4_90532886     HPrz    C    G        0      0        2 
   4   chr4_90532886     ZBoe    C    G        0      0        2 
   4   chr4_90532886     ZGre    C    G      0.5      1        2 
   4   chr4_90532886     ZHar    C    G        0      0        2 
   4   chr4_90532886   Sample    C    G        0      0        2 
   4   chr4_90534007     AAsi    C    A        0      0        2 
   4   chr4_90534007     AKia    C    A        0      0        2 
   4   chr4_90534007     AOna    C    A      0.5      1        2 
   4   chr4_90534007     ASom    C    A        0      0        2 
   4   chr4_90534007     HCab    C    A        0      0        2 
   4   chr4_90534007     HPrz    C    A        0      0        2 
   4   chr4_90534007     ZBoe    C    A        0      0        2 
   4   chr4_90534007     ZGre    C    A        0      0        2 
   4   chr4_90534007     ZHar    C    A        0      0        2 
   4   chr4_90534007   Sample    C    A        0      0        2 
   4   chr4_90536094     AAsi    A    C        0      0        2 
   4   chr4_90536094     AKia    A    C        0      0        2 
   4   chr4_90536094     AOna    A    C        0      0        2 
   4   chr4_90536094     ASom    A    C        0      0        2 
   4   chr4_90536094     HCab    A    C        1      2        2 
   4   chr4_90536094     HPrz    A    C        1      2        2 
   4   chr4_90536094     ZBoe    A    C        0      0        2 
   4   chr4_90536094     ZGre    A    C        0      0        2 
   4   chr4_90536094     ZHar    A    C        0      0        2 
   4   chr4_90536094   Sample    A    C        0      0        2 
   4   chr4_90554141     AAsi    A    T        0      0        2 
   4   chr4_90554141     AKia    A    T        0      0        2 
   4   chr4_90554141     AOna    A    T        0      0        2 
   4   chr4_90554141     ASom    A    T        0      0        2 
   4   chr4_90554141     HCab    A    T        1      2        2 
   4   chr4_90554141     HPrz    A    T        1      2        2 
   4   chr4_90554141     ZBoe    A    T        0      0        2 
   4   chr4_90554141     ZGre    A    T        0      0        2 
   4   chr4_90554141     ZHar    A    T        0      0        2 
   4   chr4_90554141   Sample    A    T        0      0        2 
   4   chr4_90564823     AAsi    C    A        0      0        2 
   4   chr4_90564823     AKia    C    A        0      0        2 
   4   chr4_90564823     AOna    C    A        0      0        2 
   4   chr4_90564823     ASom    C    A        0      0        2 
   4   chr4_90564823     HCab    C    A        0      0        2 
   4   chr4_90564823     HPrz    C    A        0      0        2 
   4   chr4_90564823     ZBoe    C    A        1      2        2 
   4   chr4_90564823     ZGre    C    A        0      0        2 
   4   chr4_90564823     ZHar    C    A        0      0        2 
   4   chr4_90564823   Sample    C    A        0      0        2 
   4   chr4_90601016     AAsi    G    C        0      0        2 
   4   chr4_90601016     AKia    G    C        0      0        2 
   4   chr4_90601016     AOna    G    C        0      0        2 
   4   chr4_90601016     ASom    G    C        0      0        2 
   4   chr4_90601016     HCab    G    C        1      2        2 
   4   chr4_90601016     HPrz    G    C        1      2        2 
   4   chr4_90601016     ZBoe    G    C        0      0        2 
   4   chr4_90601016     ZGre    G    C        0      0        2 
   4   chr4_90601016     ZHar    G    C        0      0        2 
   4   chr4_90601016   Sample    G    C        0      0        2 
   4   chr4_90627308     AAsi    C    G        0      0        2 
   4   chr4_90627308     AKia    C    G      0.5      1        2 
   4   chr4_90627308     AOna    C    G        0      0        2 
   4   chr4_90627308     ASom    C    G        0      0        2 
   4   chr4_90627308     HCab    C    G        0      0        2 
   4   chr4_90627308     HPrz    C    G        0      0        2 
   4   chr4_90627308     ZBoe    C    G        0      0        2 
   4   chr4_90627308     ZGre    C    G        0      0        2 
   4   chr4_90627308     ZHar    C    G        0      0        2 
   4   chr4_90627308   Sample    C    G        0      0        2 
   4   chr4_90632586     AAsi    G    T        0      0        2 
   4   chr4_90632586     AKia    G    T        0      0        2 
   4   chr4_90632586     AOna    G    T        0      0        2 
   4   chr4_90632586     ASom    G    T        0      0        2 
   4   chr4_90632586     HCab    G    T        0      0        2 
   4   chr4_90632586     HPrz    G    T        0      0        2 
   4   chr4_90632586     ZBoe    G    T        1      2        2 
   4   chr4_90632586     ZGre    G    T        0      0        2 
   4   chr4_90632586     ZHar    G    T        0      0        2 
   4   chr4_90632586   Sample    G    T        0      0        2 
   4   chr4_90641341     AAsi    G    T        0      0        2 
   4   chr4_90641341     AKia    G    T        0      0        2 
   4   chr4_90641341     AOna    G    T      0.5      1        2 
   4   chr4_90641341     ASom    G    T        0      0        2 
   4   chr4_90641341     HCab    G    T        0      0        2 
   4   chr4_90641341     HPrz    G    T        0      0        2 
   4   chr4_90641341     ZBoe    G    T        0      0        2 
   4   chr4_90641341     ZGre    G    T        0      0        2 
   4   chr4_90641341     ZHar    G    T        0      0        2 
   4   chr4_90641341   Sample    G    T        0      0        2 
   4   chr4_90643531     AAsi    A    C        0      0        2 
   4   chr4_90643531     AKia    A    C        0      0        2 
   4   chr4_90643531     AOna    A    C        0      0        2 
   4   chr4_90643531     ASom    A    C        0      0        2 
   4   chr4_90643531     HCab    A    C        1      2        2 
   4   chr4_90643531     HPrz    A    C        1      2        2 
   4   chr4_90643531     ZBoe    A    C        0      0        2 
   4   chr4_90643531     ZGre    A    C        0      0        2 
   4   chr4_90643531     ZHar    A    C        0      0        2 
   4   chr4_90643531   Sample    A    C        0      0        2 
   4   chr4_90646433     AAsi    G    T        0      0        2 
   4   chr4_90646433     AKia    G    T        0      0        2 
   4   chr4_90646433     AOna    G    T        0      0        2 
   4   chr4_90646433     ASom    G    T        1      2        2 
   4   chr4_90646433     HCab    G    T        0      0        2 
   4   chr4_90646433     HPrz    G    T        0      0        2 
   4   chr4_90646433     ZBoe    G    T        0      0        2 
   4   chr4_90646433     ZGre    G    T        0      0        2 
   4   chr4_90646433     ZHar    G    T        0      0        2 
   4   chr4_90646433   Sample    G    T        0      0        2 
   4   chr4_90649116     AAsi    G    T        0      0        2 
   4   chr4_90649116     AKia    G    T        0      0        2 
   4   chr4_90649116     AOna    G    T        1      2        2 
   4   chr4_90649116     ASom    G    T        0      0        2 
   4   chr4_90649116     HCab    G    T        0      0        2 
   4   chr4_90649116     HPrz    G    T        0      0        2 
   4   chr4_90649116     ZBoe    G    T        0      0        2 
   4   chr4_90649116     ZGre    G    T        0      0        2 
   4   chr4_90649116     ZHar    G    T        0      0        2 
   4   chr4_90649116   Sample    G    T        0      0        2 
   4   chr4_90653479     AAsi    C    G        0      0        2 
   4   chr4_90653479     AKia    C    G      0.5      1        2 
   4   chr4_90653479     AOna    C    G        0      0        2 
   4   chr4_90653479     ASom    C    G        0      0        2 
   4   chr4_90653479     HCab    C    G        0      0        2 
   4   chr4_90653479     HPrz    C    G        0      0        2 
   4   chr4_90653479     ZBoe    C    G        0      0        2 
   4   chr4_90653479     ZGre    C    G        0      0        2 
   4   chr4_90653479     ZHar    C    G        0      0        2 
   4   chr4_90653479   Sample    C    G        0      0        2 
   4   chr4_90659443     AAsi    A    C        0      0        2 
   4   chr4_90659443     AKia    A    C        0      0        2 
   4   chr4_90659443     AOna    A    C        0      0        2 
   4   chr4_90659443     ASom    A    C        0      0        2 
   4   chr4_90659443     HCab    A    C        0      0        2 
   4   chr4_90659443     HPrz    A    C        0      0        2 
   4   chr4_90659443     ZBoe    A    C        0      0        2 
   4   chr4_90659443     ZGre    A    C        1      2        2 
   4   chr4_90659443     ZHar    A    C        0      0        2 
   4   chr4_90659443   Sample    A    C        0      0        2 
   4   chr4_90708015     AAsi    T    A        0      0        2 
   4   chr4_90708015     AKia    T    A        0      0        2 
   4   chr4_90708015     AOna    T    A        0      0        2 
   4   chr4_90708015     ASom    T    A        0      0        2 
   4   chr4_90708015     HCab    T    A        0      0        2 
   4   chr4_90708015     HPrz    T    A      0.5      1        2 
   4   chr4_90708015     ZBoe    T    A        0      0        2 
   4   chr4_90708015     ZGre    T    A        0      0        2 
   4   chr4_90708015     ZHar    T    A        0      0        2 
   4   chr4_90708015   Sample    T    A        0      0        2 
   4   chr4_90731286     AAsi    T    G        0      0        2 
   4   chr4_90731286     AKia    T    G        0      0        2 
   4   chr4_90731286     AOna    T    G        0      0        2 
   4   chr4_90731286     ASom    T    G        0      0        2 
   4   chr4_90731286     HCab    T    G        0      0        2 
   4   chr4_90731286     HPrz    T    G        0      0        2 
   4   chr4_90731286     ZBoe    T    G        0      0        2 
   4   chr4_90731286     ZGre    T    G        0      0        2 
   4   chr4_90731286     ZHar    T    G      0.5      1        2 
   4   chr4_90731286   Sample    T    G        0      0        2 
   4   chr4_90745885     AAsi    T    A        0      0        2 
   4   chr4_90745885     AKia    T    A        0      0        2 
   4   chr4_90745885     AOna    T    A        0      0        2 
   4   chr4_90745885     ASom    T    A        0      0        2 
   4   chr4_90745885     HCab    T    A      0.5      1        2 
   4   chr4_90745885     HPrz    T    A        0      0        2 
   4   chr4_90745885     ZBoe    T    A        0      0        2 
   4   chr4_90745885     ZGre    T    A        0      0        2 
   4   chr4_90745885     ZHar    T    A        0      0        2 
   4   chr4_90745885   Sample    T    A        0      0        2 
   4   chr4_90755767     AAsi    C    G        0      0        2 
   4   chr4_90755767     AKia    C    G        1      2        2 
   4   chr4_90755767     AOna    C    G        0      0        2 
   4   chr4_90755767     ASom    C    G        0      0        2 
   4   chr4_90755767     HCab    C    G        0      0        2 
   4   chr4_90755767     HPrz    C    G        0      0        2 
   4   chr4_90755767     ZBoe    C    G        0      0        2 
   4   chr4_90755767     ZGre    C    G        0      0        2 
   4   chr4_90755767     ZHar    C    G        0      0        2 
   4   chr4_90755767   Sample    C    G        0      0        2 
   4   chr4_90781194     AAsi    G    C        0      0        2 
   4   chr4_90781194     AKia    G    C        0      0        2 
   4   chr4_90781194     AOna    G    C        0      0        2 
   4   chr4_90781194     ASom    G    C        0      0        2 
   4   chr4_90781194     HCab    G    C        0      0        2 
   4   chr4_90781194     HPrz    G    C        0      0        2 
   4   chr4_90781194     ZBoe    G    C        0      0        2 
   4   chr4_90781194     ZGre    G    C        0      0        2 
   4   chr4_90781194     ZHar    G    C        1      2        2 
   4   chr4_90781194   Sample    G    C        0      0        2 
   4   chr4_90859307     AAsi    G    C        0      0        2 
   4   chr4_90859307     AKia    G    C        0      0        2 
   4   chr4_90859307     AOna    G    C        0      0        2 
   4   chr4_90859307     ASom    G    C        0      0        2 
   4   chr4_90859307     HCab    G    C        0      0        2 
   4   chr4_90859307     HPrz    G    C        0      0        2 
   4   chr4_90859307     ZBoe    G    C        0      0        2 
   4   chr4_90859307     ZGre    G    C        0      0        2 
   4   chr4_90859307     ZHar    G    C        1      2        2 
   4   chr4_90859307   Sample    G    C        0      0        2 
   4   chr4_90878560     AAsi    A    T        0      0        2 
   4   chr4_90878560     AKia    A    T        0      0        2 
   4   chr4_90878560     AOna    A    T        0      0        2 
   4   chr4_90878560     ASom    A    T        0      0        2 
   4   chr4_90878560     HCab    A    T        1      2        2 
   4   chr4_90878560     HPrz    A    T        1      2        2 
   4   chr4_90878560     ZBoe    A    T        0      0        2 
   4   chr4_90878560     ZGre    A    T        0      0        2 
   4   chr4_90878560     ZHar    A    T        0      0        2 
   4   chr4_90878560   Sample    A    T        0      0        2 
   4   chr4_90931757     AAsi    C    G        0      0        2 
   4   chr4_90931757     AKia    C    G        0      0        2 
   4   chr4_90931757     AOna    C    G      0.5      1        2 
   4   chr4_90931757     ASom    C    G        0      0        2 
   4   chr4_90931757     HCab    C    G        0      0        2 
   4   chr4_90931757     HPrz    C    G        0      0        2 
   4   chr4_90931757     ZBoe    C    G        0      0        2 
   4   chr4_90931757     ZGre    C    G        0      0        2 
   4   chr4_90931757     ZHar    C    G        0      0        2 
   4   chr4_90931757   Sample    C    G        0      0        2 
   4   chr4_90963527     AAsi    A    C        0      0        2 
   4   chr4_90963527     AKia    A    C        1      2        2 
   4   chr4_90963527     AOna    A    C      0.5      1        2 
   4   chr4_90963527     ASom    A    C        0      0        2 
   4   chr4_90963527     HCab    A    C        0      0        2 
   4   chr4_90963527     HPrz    A    C        0      0        2 
   4   chr4_90963527     ZBoe    A    C        0      0        2 
   4   chr4_90963527     ZGre    A    C        0      0        2 
   4   chr4_90963527     ZHar    A    C        0      0        2 
   4   chr4_90963527   Sample    A    C        0      0        2 
   4   chr4_90973121     AAsi    C    G        0      0        2 
   4   chr4_90973121     AKia    C    G        0      0        2 
   4   chr4_90973121     AOna    C    G      0.5      1        2 
   4   chr4_90973121     ASom    C    G        0      0        2 
   4   chr4_90973121     HCab    C    G        0      0        2 
   4   chr4_90973121     HPrz    C    G        0      0        2 
   4   chr4_90973121     ZBoe    C    G        0      0        2 
   4   chr4_90973121     ZGre    C    G        0      0        2 
   4   chr4_90973121     ZHar    C    G        0      0        2 
   4   chr4_90973121   Sample    C    G        0      0        2 
   4   chr4_90979829     AAsi    G    T        0      0        2 
   4   chr4_90979829     AKia    G    T        0      0        2 
   4   chr4_90979829     AOna    G    T        0      0        2 
   4   chr4_90979829     ASom    G    T        0      0        2 
   4   chr4_90979829     HCab    G    T        0      0        2 
   4   chr4_90979829     HPrz    G    T        0      0        2 
   4   chr4_90979829     ZBoe    G    T        0      0        2 
   4   chr4_90979829     ZGre    G    T        1      2        2 
   4   chr4_90979829     ZHar    G    T        0      0        2 
   4   chr4_90979829   Sample    G    T        0      0        2 
   4   chr4_90981139     AAsi    C    A        0      0        2 
   4   chr4_90981139     AKia    C    A        0      0        2 
   4   chr4_90981139     AOna    C    A        0      0        2 
   4   chr4_90981139     ASom    C    A        0      0        2 
   4   chr4_90981139     HCab    C    A        0      0        2 
   4   chr4_90981139     HPrz    C    A        0      0        2 
   4   chr4_90981139     ZBoe    C    A      0.5      1        2 
   4   chr4_90981139     ZGre    C    A        0      0        2 
   4   chr4_90981139     ZHar    C    A        0      0        2 
   4   chr4_90981139   Sample    C    A        0      0        2 
   4   chr4_90983380     AAsi    T    A        0      0        2 
   4   chr4_90983380     AKia    T    A        0      0        2 
   4   chr4_90983380     AOna    T    A        0      0        2 
   4   chr4_90983380     ASom    T    A        0      0        2 
   4   chr4_90983380     HCab    T    A        1      2        2 
   4   chr4_90983380     HPrz    T    A        1      2        2 
   4   chr4_90983380     ZBoe    T    A        0      0        2 
   4   chr4_90983380     ZGre    T    A        0      0        2 
   4   chr4_90983380     ZHar    T    A        0      0        2 
   4   chr4_90983380   Sample    T    A        0      0        2 
   4   chr4_90988759     AAsi    A    T      0.5      1        2 
   4   chr4_90988759     AKia    A    T        0      0        2 
   4   chr4_90988759     AOna    A    T        0      0        2 
   4   chr4_90988759     ASom    A    T        0      0        2 
   4   chr4_90988759     HCab    A    T        0      0        2 
   4   chr4_90988759     HPrz    A    T        0      0        2 
   4   chr4_90988759     ZBoe    A    T        0      0        2 
   4   chr4_90988759     ZGre    A    T        0      0        2 
   4   chr4_90988759     ZHar    A    T        0      0        2 
   4   chr4_90988759   Sample    A    T        0      0        2 
   4   chr4_91004619     AAsi    T    G        0      0        2 
   4   chr4_91004619     AKia    T    G        0      0        2 
   4   chr4_91004619     AOna    T    G        0      0        2 
   4   chr4_91004619     ASom    T    G        0      0        2 
   4   chr4_91004619     HCab    T    G      0.5      1        2 
   4   chr4_91004619     HPrz    T    G        1      2        2 
   4   chr4_91004619     ZBoe    T    G        0      0        2 
   4   chr4_91004619     ZGre    T    G        0      0        2 
   4   chr4_91004619     ZHar    T    G        0      0        2 
   4   chr4_91004619   Sample    T    G        0      0        2 
   4   chr4_91030985     AAsi    C    G        0      0        2 
   4   chr4_91030985     AKia    C    G        0      0        2 
   4   chr4_91030985     AOna    C    G        0      0        2 
   4   chr4_91030985     ASom    C    G        0      0        2 
   4   chr4_91030985     HCab    C    G        1      2        2 
   4   chr4_91030985     HPrz    C    G        1      2        2 
   4   chr4_91030985     ZBoe    C    G        0      0        2 
   4   chr4_91030985     ZGre    C    G        0      0        2 
   4   chr4_91030985     ZHar    C    G        0      0        2 
   4   chr4_91030985   Sample    C    G        0      0        2 
   4   chr4_91065045     AAsi    T    A        0      0        2 
   4   chr4_91065045     AKia    T    A        0      0        2 
   4   chr4_91065045     AOna    T    A        0      0        2 
   4   chr4_91065045     ASom    T    A        0      0        2 
   4   chr4_91065045     HCab    T    A        1      2        2 
   4   chr4_91065045     HPrz    T    A        1      2        2 
   4   chr4_91065045     ZBoe    T    A        0      0        2 
   4   chr4_91065045     ZGre    T    A        0      0        2 
   4   chr4_91065045     ZHar    T    A        0      0        2 
   4   chr4_91065045   Sample    T    A        0      0        2 
   4   chr4_91077291     AAsi    A    C        0      0        2 
   4   chr4_91077291     AKia    A    C        0      0        2 
   4   chr4_91077291     AOna    A    C        0      0        2 
   4   chr4_91077291     ASom    A    C        0      0        2 
   4   chr4_91077291     HCab    A    C        1      2        2 
   4   chr4_91077291     HPrz    A    C        1      2        2 
   4   chr4_91077291     ZBoe    A    C        0      0        2 
   4   chr4_91077291     ZGre    A    C        0      0        2 
   4   chr4_91077291     ZHar    A    C        0      0        2 
   4   chr4_91077291   Sample    A    C        0      0        2 
   4   chr4_91099992     AAsi    A    C        0      0        2 
   4   chr4_91099992     AKia    A    C        0      0        2 
   4   chr4_91099992     AOna    A    C        0      0        2 
   4   chr4_91099992     ASom    A    C        0      0        2 
   4   chr4_91099992     HCab    A    C        0      0        2 
   4   chr4_91099992     HPrz    A    C        0      0        2 
   4   chr4_91099992     ZBoe    A    C      0.5      1        2 
   4   chr4_91099992     ZGre    A    C        0      0        2 
   4   chr4_91099992     ZHar    A    C        0      0        2 
   4   chr4_91099992   Sample    A    C        0      0        2 
   4   chr4_91102910     AAsi    G    C        0      0        2 
   4   chr4_91102910     AKia    G    C        0      0        2 
   4   chr4_91102910     AOna    G    C        0      0        2 
   4   chr4_91102910     ASom    G    C        0      0        2 
   4   chr4_91102910     HCab    G    C        0      0        2 
   4   chr4_91102910     HPrz    G    C      0.5      1        2 
   4   chr4_91102910     ZBoe    G    C        0      0        2 
   4   chr4_91102910     ZGre    G    C        0      0        2 
   4   chr4_91102910     ZHar    G    C        0      0        2 
   4   chr4_91102910   Sample    G    C        0      0        2 
   4   chr4_91112730     AAsi    G    C        0      0        2 
   4   chr4_91112730     AKia    G    C        0      0        2 
   4   chr4_91112730     AOna    G    C        0      0        2 
   4   chr4_91112730     ASom    G    C        0      0        2 
   4   chr4_91112730     HCab    G    C        0      0        2 
   4   chr4_91112730     HPrz    G    C        0      0        2 
   4   chr4_91112730     ZBoe    G    C        0      0        2 
   4   chr4_91112730     ZGre    G    C      0.5      1        2 
   4   chr4_91112730     ZHar    G    C        0      0        2 
   4   chr4_91112730   Sample    G    C        0      0        2 
   4   chr4_91149017     AAsi    G    T        0      0        2 
   4   chr4_91149017     AKia    G    T        1      2        2 
   4   chr4_91149017     AOna    G    T        1      2        2 
   4   chr4_91149017     ASom    G    T        0      0        2 
   4   chr4_91149017     HCab    G    T        0      0        2 
   4   chr4_91149017     HPrz    G    T        0      0        2 
   4   chr4_91149017     ZBoe    G    T        0      0        2 
   4   chr4_91149017     ZGre    G    T        0      0        2 
   4   chr4_91149017     ZHar    G    T        0      0        2 
   4   chr4_91149017   Sample    G    T        0      0        2 
   4   chr4_91149247     AAsi    G    C        0      0        2 
   4   chr4_91149247     AKia    G    C        0      0        2 
   4   chr4_91149247     AOna    G    C        0      0        2 
   4   chr4_91149247     ASom    G    C        0      0        2 
   4   chr4_91149247     HCab    G    C        0      0        2 
   4   chr4_91149247     HPrz    G    C        0      0        2 
   4   chr4_91149247     ZBoe    G    C        1      2        2 
   4   chr4_91149247     ZGre    G    C        0      0        2 
   4   chr4_91149247     ZHar    G    C        0      0        2 
   4   chr4_91149247   Sample    G    C        0      0        2 
   4   chr4_91154681     AAsi    C    A        0      0        2 
   4   chr4_91154681     AKia    C    A        0      0        2 
   4   chr4_91154681     AOna    C    A        0      0        2 
   4   chr4_91154681     ASom    C    A        0      0        2 
   4   chr4_91154681     HCab    C    A        1      2        2 
   4   chr4_91154681     HPrz    C    A        1      2        2 
   4   chr4_91154681     ZBoe    C    A        0      0        2 
   4   chr4_91154681     ZGre    C    A        0      0        2 
   4   chr4_91154681     ZHar    C    A        0      0        2 
   4   chr4_91154681   Sample    C    A        0      0        2 
   4   chr4_91157442     AAsi    C    A        0      0        2 
   4   chr4_91157442     AKia    C    A        0      0        2 
   4   chr4_91157442     AOna    C    A        0      0        2 
   4   chr4_91157442     ASom    C    A        0      0        2 
   4   chr4_91157442     HCab    C    A        0      0        2 
   4   chr4_91157442     HPrz    C    A        0      0        2 
   4   chr4_91157442     ZBoe    C    A      0.5      1        2 
   4   chr4_91157442     ZGre    C    A        0      0        2 
   4   chr4_91157442     ZHar    C    A        0      0        2 
   4   chr4_91157442   Sample    C    A        0      0        2 
   4   chr4_91160351     AAsi    A    T        0      0        2 
   4   chr4_91160351     AKia    A    T        0      0        2 
   4   chr4_91160351     AOna    A    T        0      0        2 
   4   chr4_91160351     ASom    A    T        0      0        2 
   4   chr4_91160351     HCab    A    T        1      2        2 
   4   chr4_91160351     HPrz    A    T        1      2        2 
   4   chr4_91160351     ZBoe    A    T        0      0        2 
   4   chr4_91160351     ZGre    A    T        0      0        2 
   4   chr4_91160351     ZHar    A    T        0      0        2 
   4   chr4_91160351   Sample    A    T        0      0        2 
   4   chr4_91169120     AAsi    G    T        1      2        2 
   4   chr4_91169120     AKia    G    T        0      0        2 
   4   chr4_91169120     AOna    G    T        0      0        2 
   4   chr4_91169120     ASom    G    T      0.5      1        2 
   4   chr4_91169120     HCab    G    T        0      0        2 
   4   chr4_91169120     HPrz    G    T        0      0        2 
   4   chr4_91169120     ZBoe    G    T        0      0        2 
   4   chr4_91169120     ZGre    G    T        0      0        2 
   4   chr4_91169120     ZHar    G    T        0      0        2 
   4   chr4_91169120   Sample    G    T        1      2        2 
   4   chr4_91183672     AAsi    G    C        0      0        2 
   4   chr4_91183672     AKia    G    C        0      0        2 
   4   chr4_91183672     AOna    G    C        0      0        2 
   4   chr4_91183672     ASom    G    C        0      0        2 
   4   chr4_91183672     HCab    G    C        1      2        2 
   4   chr4_91183672     HPrz    G    C        1      2        2 
   4   chr4_91183672     ZBoe    G    C        0      0        2 
   4   chr4_91183672     ZGre    G    C        0      0        2 
   4   chr4_91183672     ZHar    G    C        0      0        2 
   4   chr4_91183672   Sample    G    C        0      0        2 
   4   chr4_91194140     AAsi    A    T        0      0        2 
   4   chr4_91194140     AKia    A    T        0      0        2 
   4   chr4_91194140     AOna    A    T        0      0        2 
   4   chr4_91194140     ASom    A    T        0      0        2 
   4   chr4_91194140     HCab    A    T        1      2        2 
   4   chr4_91194140     HPrz    A    T        1      2        2 
   4   chr4_91194140     ZBoe    A    T        0      0        2 
   4   chr4_91194140     ZGre    A    T        0      0        2 
   4   chr4_91194140     ZHar    A    T        0      0        2 
   4   chr4_91194140   Sample    A    T        0      0        2 
   4   chr4_91197013     AAsi    C    G        0      0        2 
   4   chr4_91197013     AKia    C    G        0      0        2 
   4   chr4_91197013     AOna    C    G        0      0        2 
   4   chr4_91197013     ASom    C    G        0      0        2 
   4   chr4_91197013     HCab    C    G        1      2        2 
   4   chr4_91197013     HPrz    C    G        1      2        2 
   4   chr4_91197013     ZBoe    C    G        0      0        2 
   4   chr4_91197013     ZGre    C    G        0      0        2 
   4   chr4_91197013     ZHar    C    G        0      0        2 
   4   chr4_91197013   Sample    C    G        0      0        2 
   4   chr4_91215070     AAsi    G    C        0      0        2 
   4   chr4_91215070     AKia    G    C        0      0        2 
   4   chr4_91215070     AOna    G    C        0      0        2 
   4   chr4_91215070     ASom    G    C        0      0        2 
   4   chr4_91215070     HCab    G    C        1      2        2 
   4   chr4_91215070     HPrz    G    C        1      2        2 
   4   chr4_91215070     ZBoe    G    C        0      0        2 
   4   chr4_91215070     ZGre    G    C        0      0        2 
   4   chr4_91215070     ZHar    G    C        0      0        2 
   4   chr4_91215070   Sample    G    C        0      0        2 
   4   chr4_91260917     AAsi    C    A        0      0        2 
   4   chr4_91260917     AKia    C    A        0      0        2 
   4   chr4_91260917     AOna    C    A        1      2        2 
   4   chr4_91260917     ASom    C    A        0      0        2 
   4   chr4_91260917     HCab    C    A        0      0        2 
   4   chr4_91260917     HPrz    C    A        0      0        2 
   4   chr4_91260917     ZBoe    C    A        0      0        2 
   4   chr4_91260917     ZGre    C    A        0      0        2 
   4   chr4_91260917     ZHar    C    A        0      0        2 
   4   chr4_91260917   Sample    C    A        0      0        2 
   4   chr4_91261178     AAsi    A    C        0      0        2 
   4   chr4_91261178     AKia    A    C        0      0        2 
   4   chr4_91261178     AOna    A    C      0.5      1        2 
   4   chr4_91261178     ASom    A    C        0      0        2 
   4   chr4_91261178     HCab    A    C        0      0        2 
   4   chr4_91261178     HPrz    A    C        0      0        2 
   4   chr4_91261178     ZBoe    A    C        0      0        2 
   4   chr4_91261178     ZGre    A    C        0      0        2 
   4   chr4_91261178     ZHar    A    C        0      0        2 
   4   chr4_91261178   Sample    A    C        0      0        2 
   4   chr4_91274186     AAsi    G    T        0      0        2 
   4   chr4_91274186     AKia    G    T        0      0        2 
   4   chr4_91274186     AOna    G    T      0.5      1        2 
   4   chr4_91274186     ASom    G    T        0      0        2 
   4   chr4_91274186     HCab    G    T        0      0        2 
   4   chr4_91274186     HPrz    G    T        0      0        2 
   4   chr4_91274186     ZBoe    G    T        0      0        2 
   4   chr4_91274186     ZGre    G    T        0      0        2 
   4   chr4_91274186     ZHar    G    T        0      0        2 
   4   chr4_91274186   Sample    G    T        0      0        2 
   4   chr4_91284041     AAsi    G    T        0      0        2 
   4   chr4_91284041     AKia    G    T        0      0        2 
   4   chr4_91284041     AOna    G    T      0.5      1        2 
   4   chr4_91284041     ASom    G    T        0      0        2 
   4   chr4_91284041     HCab    G    T        0      0        2 
   4   chr4_91284041     HPrz    G    T        0      0        2 
   4   chr4_91284041     ZBoe    G    T        0      0        2 
   4   chr4_91284041     ZGre    G    T        0      0        2 
   4   chr4_91284041     ZHar    G    T        0      0        2 
   4   chr4_91284041   Sample    G    T        0      0        2 
   4   chr4_91288996     AAsi    G    C        1      2        2 
   4   chr4_91288996     AKia    G    C        0      0        2 
   4   chr4_91288996     AOna    G    C        0      0        2 
   4   chr4_91288996     ASom    G    C        1      2        2 
   4   chr4_91288996     HCab    G    C        0      0        2 
   4   chr4_91288996     HPrz    G    C        0      0        2 
   4   chr4_91288996     ZBoe    G    C        0      0        2 
   4   chr4_91288996     ZGre    G    C        0      0        2 
   4   chr4_91288996     ZHar    G    C        0      0        2 
   4   chr4_91288996   Sample    G    C        1      2        2 
   4   chr4_91342493     AAsi    A    C        0      0        2 
   4   chr4_91342493     AKia    A    C        0      0        2 
   4   chr4_91342493     AOna    A    C        0      0        2 
   4   chr4_91342493     ASom    A    C        0      0        2 
   4   chr4_91342493     HCab    A    C        1      2        2 
   4   chr4_91342493     HPrz    A    C        1      2        2 
   4   chr4_91342493     ZBoe    A    C        0      0        2 
   4   chr4_91342493     ZGre    A    C        0      0        2 
   4   chr4_91342493     ZHar    A    C        0      0        2 
   4   chr4_91342493   Sample    A    C        0      0        2 
   4   chr4_91343656     AAsi    C    G        0      0        2 
   4   chr4_91343656     AKia    C    G        0      0        2 
   4   chr4_91343656     AOna    C    G        0      0        2 
   4   chr4_91343656     ASom    C    G        0      0        2 
   4   chr4_91343656     HCab    C    G        0      0        2 
   4   chr4_91343656     HPrz    C    G        0      0        2 
   4   chr4_91343656     ZBoe    C    G        0      0        2 
   4   chr4_91343656     ZGre    C    G        0      0        2 
   4   chr4_91343656     ZHar    C    G      0.5      1        2 
   4   chr4_91343656   Sample    C    G        0      0        2 
   4   chr4_91349158     AAsi    A    C        0      0        2 
   4   chr4_91349158     AKia    A    C        0      0        2 
   4   chr4_91349158     AOna    A    C      0.5      1        2 
   4   chr4_91349158     ASom    A    C        0      0        2 
   4   chr4_91349158     HCab    A    C        0      0        2 
   4   chr4_91349158     HPrz    A    C        0      0        2 
   4   chr4_91349158     ZBoe    A    C        0      0        2 
   4   chr4_91349158     ZGre    A    C        0      0        2 
   4   chr4_91349158     ZHar    A    C        0      0        2 
   4   chr4_91349158   Sample    A    C        0      0        2 
   4   chr4_91355243     AAsi    C    A      0.5      1        2 
   4   chr4_91355243     AKia    C    A        0      0        2 
   4   chr4_91355243     AOna    C    A        0      0        2 
   4   chr4_91355243     ASom    C    A        0      0        2 
   4   chr4_91355243     HCab    C    A        0      0        2 
   4   chr4_91355243     HPrz    C    A        0      0        2 
   4   chr4_91355243     ZBoe    C    A        0      0        2 
   4   chr4_91355243     ZGre    C    A        0      0        2 
   4   chr4_91355243     ZHar    C    A        0      0        2 
   4   chr4_91355243   Sample    C    A        0      0        2 
   4   chr4_91364817     AAsi    T    A        0      0        2 
   4   chr4_91364817     AKia    T    A        0      0        2 
   4   chr4_91364817     AOna    T    A        1      2        2 
   4   chr4_91364817     ASom    T    A        0      0        2 
   4   chr4_91364817     HCab    T    A        0      0        2 
   4   chr4_91364817     HPrz    T    A        0      0        2 
   4   chr4_91364817     ZBoe    T    A        0      0        2 
   4   chr4_91364817     ZGre    T    A        0      0        2 
   4   chr4_91364817     ZHar    T    A        0      0        2 
   4   chr4_91364817   Sample    T    A        0      0        2 
   4   chr4_91386213     AAsi    A    C        0      0        2 
   4   chr4_91386213     AKia    A    C        0      0        2 
   4   chr4_91386213     AOna    A    C        0      0        2 
   4   chr4_91386213     ASom    A    C        0      0        2 
   4   chr4_91386213     HCab    A    C        0      0        2 
   4   chr4_91386213     HPrz    A    C        0      0        2 
   4   chr4_91386213     ZBoe    A    C        0      0        2 
   4   chr4_91386213     ZGre    A    C      0.5      1        2 
   4   chr4_91386213     ZHar    A    C        0      0        2 
   4   chr4_91386213   Sample    A    C        0      0        2 
   4   chr4_91404129     AAsi    A    C        0      0        2 
   4   chr4_91404129     AKia    A    C        0      0        2 
   4   chr4_91404129     AOna    A    C        0      0        2 
   4   chr4_91404129     ASom    A    C        0      0        2 
   4   chr4_91404129     HCab    A    C      0.5      1        2 
   4   chr4_91404129     HPrz    A    C        0      0        2 
   4   chr4_91404129     ZBoe    A    C        0      0        2 
   4   chr4_91404129     ZGre    A    C        0      0        2 
   4   chr4_91404129     ZHar    A    C        0      0        2 
   4   chr4_91404129   Sample    A    C        0      0        2 
   4   chr4_91407141     AAsi    C    G        0      0        2 
   4   chr4_91407141     AKia    C    G        0      0        2 
   4   chr4_91407141     AOna    C    G        0      0        2 
   4   chr4_91407141     ASom    C    G        0      0        2 
   4   chr4_91407141     HCab    C    G      0.5      1        2 
   4   chr4_91407141     HPrz    C    G        0      0        2 
   4   chr4_91407141     ZBoe    C    G        0      0        2 
   4   chr4_91407141     ZGre    C    G        0      0        2 
   4   chr4_91407141     ZHar    C    G        0      0        2 
   4   chr4_91407141   Sample    C    G        0      0        2 
   4   chr4_91417604     AAsi    G    C        0      0        2 
   4   chr4_91417604     AKia    G    C      0.5      1        2 
   4   chr4_91417604     AOna    G    C        0      0        2 
   4   chr4_91417604     ASom    G    C        0      0        2 
   4   chr4_91417604     HCab    G    C        0      0        2 
   4   chr4_91417604     HPrz    G    C        0      0        2 
   4   chr4_91417604     ZBoe    G    C        0      0        2 
   4   chr4_91417604     ZGre    G    C        0      0        2 
   4   chr4_91417604     ZHar    G    C        0      0        2 
   4   chr4_91417604   Sample    G    C        0      0        2 
   4   chr4_91436832     AAsi    A    T        0      0        2 
   4   chr4_91436832     AKia    A    T        0      0        2 
   4   chr4_91436832     AOna    A    T      0.5      1        2 
   4   chr4_91436832     ASom    A    T        0      0        2 
   4   chr4_91436832     HCab    A    T        0      0        2 
   4   chr4_91436832     HPrz    A    T        0      0        2 
   4   chr4_91436832     ZBoe    A    T        0      0        2 
   4   chr4_91436832     ZGre    A    T        0      0        2 
   4   chr4_91436832     ZHar    A    T        0      0        2 
   4   chr4_91436832   Sample    A    T        0      0        2 
   4   chr4_91448028     AAsi    A    C        0      0        2 
   4   chr4_91448028     AKia    A    C        0      0        2 
   4   chr4_91448028     AOna    A    C        0      0        2 
   4   chr4_91448028     ASom    A    C        0      0        2 
   4   chr4_91448028     HCab    A    C        1      2        2 
   4   chr4_91448028     HPrz    A    C        1      2        2 
   4   chr4_91448028     ZBoe    A    C        0      0        2 
   4   chr4_91448028     ZGre    A    C        0      0        2 
   4   chr4_91448028     ZHar    A    C        0      0        2 
   4   chr4_91448028   Sample    A    C        0      0        2 
   4   chr4_91449605     AAsi    C    A        0      0        2 
   4   chr4_91449605     AKia    C    A        0      0        2 
   4   chr4_91449605     AOna    C    A      0.5      1        2 
   4   chr4_91449605     ASom    C    A        0      0        2 
   4   chr4_91449605     HCab    C    A        0      0        2 
   4   chr4_91449605     HPrz    C    A        0      0        2 
   4   chr4_91449605     ZBoe    C    A        0      0        2 
   4   chr4_91449605     ZGre    C    A        0      0        2 
   4   chr4_91449605     ZHar    C    A        0      0        2 
   4   chr4_91449605   Sample    C    A        0      0        2 
   4   chr4_91454744     AAsi    G    T        0      0        2 
   4   chr4_91454744     AKia    G    T        0      0        2 
   4   chr4_91454744     AOna    G    T        0      0        2 
   4   chr4_91454744     ASom    G    T        0      0        2 
   4   chr4_91454744     HCab    G    T        1      2        2 
   4   chr4_91454744     HPrz    G    T        1      2        2 
   4   chr4_91454744     ZBoe    G    T        0      0        2 
   4   chr4_91454744     ZGre    G    T        0      0        2 
   4   chr4_91454744     ZHar    G    T        0      0        2 
   4   chr4_91454744   Sample    G    T        0      0        2 
   4   chr4_91475384     AAsi    G    C        0      0        2 
   4   chr4_91475384     AKia    G    C        0      0        2 
   4   chr4_91475384     AOna    G    C        1      2        2 
   4   chr4_91475384     ASom    G    C        0      0        2 
   4   chr4_91475384     HCab    G    C        0      0        2 
   4   chr4_91475384     HPrz    G    C        0      0        2 
   4   chr4_91475384     ZBoe    G    C        0      0        2 
   4   chr4_91475384     ZGre    G    C        0      0        2 
   4   chr4_91475384     ZHar    G    C        0      0        2 
   4   chr4_91475384   Sample    G    C        0      0        2 
   4   chr4_91495436     AAsi    C    A        0      0        2 
   4   chr4_91495436     AKia    C    A        0      0        2 
   4   chr4_91495436     AOna    C    A        0      0        2 
   4   chr4_91495436     ASom    C    A        0      0        2 
   4   chr4_91495436     HCab    C    A        0      0        2 
   4   chr4_91495436     HPrz    C    A        0      0        2 
   4   chr4_91495436     ZBoe    C    A        0      0        2 
   4   chr4_91495436     ZGre    C    A        0      0        2 
   4   chr4_91495436     ZHar    C    A      0.5      1        2 
   4   chr4_91495436   Sample    C    A        0      0        2 
   4   chr4_91496657     AAsi    C    G        0      0        2 
   4   chr4_91496657     AKia    C    G        0      0        2 
   4   chr4_91496657     AOna    C    G        0      0        2 
   4   chr4_91496657     ASom    C    G        0      0        2 
   4   chr4_91496657     HCab    C    G        0      0        2 
   4   chr4_91496657     HPrz    C    G        0      0        2 
   4   chr4_91496657     ZBoe    C    G        1      2        2 
   4   chr4_91496657     ZGre    C    G        1      2        2 
   4   chr4_91496657     ZHar    C    G        1      2        2 
   4   chr4_91496657   Sample    C    G        0      0        2 
   4   chr4_91518153     AAsi    C    A        0      0        2 
   4   chr4_91518153     AKia    C    A        0      0        2 
   4   chr4_91518153     AOna    C    A        0      0        2 
   4   chr4_91518153     ASom    C    A        0      0        2 
   4   chr4_91518153     HCab    C    A        1      2        2 
   4   chr4_91518153     HPrz    C    A        1      2        2 
   4   chr4_91518153     ZBoe    C    A        0      0        2 
   4   chr4_91518153     ZGre    C    A        0      0        2 
   4   chr4_91518153     ZHar    C    A        0      0        2 
   4   chr4_91518153   Sample    C    A        0      0        2 
   4   chr4_91524712     AAsi    A    T        0      0        2 
   4   chr4_91524712     AKia    A    T        0      0        2 
   4   chr4_91524712     AOna    A    T        0      0        2 
   4   chr4_91524712     ASom    A    T        0      0        2 
   4   chr4_91524712     HCab    A    T        1      2        2 
   4   chr4_91524712     HPrz    A    T        1      2        2 
   4   chr4_91524712     ZBoe    A    T        0      0        2 
   4   chr4_91524712     ZGre    A    T        0      0        2 
   4   chr4_91524712     ZHar    A    T        0      0        2 
   4   chr4_91524712   Sample    A    T        0      0        2 
   4   chr4_91553718     AAsi    A    T        0      0        2 
   4   chr4_91553718     AKia    A    T        0      0        2 
   4   chr4_91553718     AOna    A    T        0      0        2 
   4   chr4_91553718     ASom    A    T        0      0        2 
   4   chr4_91553718     HCab    A    T        0      0        2 
   4   chr4_91553718     HPrz    A    T        0      0        2 
   4   chr4_91553718     ZBoe    A    T      0.5      1        2 
   4   chr4_91553718     ZGre    A    T        0      0        2 
   4   chr4_91553718     ZHar    A    T        0      0        2 
   4   chr4_91553718   Sample    A    T        0      0        2 
   4   chr4_91572618     AAsi    G    C        0      0        2 
   4   chr4_91572618     AKia    G    C        0      0        2 
   4   chr4_91572618     AOna    G    C        0      0        2 
   4   chr4_91572618     ASom    G    C        0      0        2 
   4   chr4_91572618     HCab    G    C        1      2        2 
   4   chr4_91572618     HPrz    G    C        1      2        2 
   4   chr4_91572618     ZBoe    G    C        0      0        2 
   4   chr4_91572618     ZGre    G    C        0      0        2 
   4   chr4_91572618     ZHar    G    C        0      0        2 
   4   chr4_91572618   Sample    G    C        0      0        2 
   4   chr4_91576596     AAsi    G    T        0      0        2 
   4   chr4_91576596     AKia    G    T        0      0        2 
   4   chr4_91576596     AOna    G    T        0      0        2 
   4   chr4_91576596     ASom    G    T        0      0        2 
   4   chr4_91576596     HCab    G    T        0      0        2 
   4   chr4_91576596     HPrz    G    T        0      0        2 
   4   chr4_91576596     ZBoe    G    T        0      0        2 
   4   chr4_91576596     ZGre    G    T      0.5      1        2 
   4   chr4_91576596     ZHar    G    T        1      2        2 
   4   chr4_91576596   Sample    G    T        0      0        2 
   4   chr4_91583988     AAsi    G    T        0      0        2 
   4   chr4_91583988     AKia    G    T        0      0        2 
   4   chr4_91583988     AOna    G    T        0      0        2 
   4   chr4_91583988     ASom    G    T        0      0        2 
   4   chr4_91583988     HCab    G    T        0      0        2 
   4   chr4_91583988     HPrz    G    T        0      0        2 
   4   chr4_91583988     ZBoe    G    T        1      2        2 
   4   chr4_91583988     ZGre    G    T        0      0        2 
   4   chr4_91583988     ZHar    G    T        0      0        2 
   4   chr4_91583988   Sample    G    T        0      0        2 
   4   chr4_91584083     AAsi    C    G        0      0        2 
   4   chr4_91584083     AKia    C    G      0.5      1        2 
   4   chr4_91584083     AOna    C    G        0      0        2 
   4   chr4_91584083     ASom    C    G        0      0        2 
   4   chr4_91584083     HCab    C    G        0      0        2 
   4   chr4_91584083     HPrz    C    G        0      0        2 
   4   chr4_91584083     ZBoe    C    G        0      0        2 
   4   chr4_91584083     ZGre    C    G        0      0        2 
   4   chr4_91584083     ZHar    C    G        0      0        2 
   4   chr4_91584083   Sample    C    G        0      0        2 
   4   chr4_91601038     AAsi    C    G        0      0        2 
   4   chr4_91601038     AKia    C    G      0.5      1        2 
   4   chr4_91601038     AOna    C    G      0.5      1        2 
   4   chr4_91601038     ASom    C    G        0      0        2 
   4   chr4_91601038     HCab    C    G        0      0        2 
   4   chr4_91601038     HPrz    C    G        0      0        2 
   4   chr4_91601038     ZBoe    C    G        0      0        2 
   4   chr4_91601038     ZGre    C    G        0      0        2 
   4   chr4_91601038     ZHar    C    G        0      0        2 
   4   chr4_91601038   Sample    C    G        0      0        2 
   4   chr4_91606148     AAsi    C    A        0      0        2 
   4   chr4_91606148     AKia    C    A      0.5      1        2 
   4   chr4_91606148     AOna    C    A        0      0        2 
   4   chr4_91606148     ASom    C    A        0      0        2 
   4   chr4_91606148     HCab    C    A        0      0        2 
   4   chr4_91606148     HPrz    C    A        0      0        2 
   4   chr4_91606148     ZBoe    C    A        0      0        2 
   4   chr4_91606148     ZGre    C    A        0      0        2 
   4   chr4_91606148     ZHar    C    A        0      0        2 
   4   chr4_91606148   Sample    C    A        0      0        2 
   4   chr4_91606513     AAsi    C    A        0      0        2 
   4   chr4_91606513     AKia    C    A        0      0        2 
   4   chr4_91606513     AOna    C    A        0      0        2 
   4   chr4_91606513     ASom    C    A        0      0        2 
   4   chr4_91606513     HCab    C    A        1      2        2 
   4   chr4_91606513     HPrz    C    A        1      2        2 
   4   chr4_91606513     ZBoe    C    A        0      0        2 
   4   chr4_91606513     ZGre    C    A        0      0        2 
   4   chr4_91606513     ZHar    C    A        0      0        2 
   4   chr4_91606513   Sample    C    A        0      0        2 
   4   chr4_91657541     AAsi    G    C        0      0        2 
   4   chr4_91657541     AKia    G    C        0      0        2 
   4   chr4_91657541     AOna    G    C        0      0        2 
   4   chr4_91657541     ASom    G    C        0      0        2 
   4   chr4_91657541     HCab    G    C        0      0        2 
   4   chr4_91657541     HPrz    G    C        0      0        2 
   4   chr4_91657541     ZBoe    G    C        1      2        2 
   4   chr4_91657541     ZGre    G    C        0      0        2 
   4   chr4_91657541     ZHar    G    C        0      0        2 
   4   chr4_91657541   Sample    G    C        0      0        2 
   4   chr4_91664304     AAsi    G    T        0      0        2 
   4   chr4_91664304     AKia    G    T        0      0        2 
   4   chr4_91664304     AOna    G    T        0      0        2 
   4   chr4_91664304     ASom    G    T        0      0        2 
   4   chr4_91664304     HCab    G    T        0      0        2 
   4   chr4_91664304     HPrz    G    T        1      2        2 
   4   chr4_91664304     ZBoe    G    T        0      0        2 
   4   chr4_91664304     ZGre    G    T        0      0        2 
   4   chr4_91664304     ZHar    G    T        0      0        2 
   4   chr4_91664304   Sample    G    T        0      0        2 
   4   chr4_91669492     AAsi    A    C        0      0        2 
   4   chr4_91669492     AKia    A    C        0      0        2 
   4   chr4_91669492     AOna    A    C        0      0        2 
   4   chr4_91669492     ASom    A    C        0      0        2 
   4   chr4_91669492     HCab    A    C        0      0        2 
   4   chr4_91669492     HPrz    A    C      0.5      1        2 
   4   chr4_91669492     ZBoe    A    C        0      0        2 
   4   chr4_91669492     ZGre    A    C        0      0        2 
   4   chr4_91669492     ZHar    A    C        0      0        2 
   4   chr4_91669492   Sample    A    C        0      0        2 
   4   chr4_91674615     AAsi    C    G        0      0        2 
   4   chr4_91674615     AKia    C    G        0      0        2 
   4   chr4_91674615     AOna    C    G        0      0        2 
   4   chr4_91674615     ASom    C    G        0      0        2 
   4   chr4_91674615     HCab    C    G      0.5      1        2 
   4   chr4_91674615     HPrz    C    G        1      2        2 
   4   chr4_91674615     ZBoe    C    G        0      0        2 
   4   chr4_91674615     ZGre    C    G        0      0        2 
   4   chr4_91674615     ZHar    C    G        0      0        2 
   4   chr4_91674615   Sample    C    G        0      0        2 
   4   chr4_91705220     AAsi    T    G        0      0        2 
   4   chr4_91705220     AKia    T    G        0      0        2 
   4   chr4_91705220     AOna    T    G        0      0        2 
   4   chr4_91705220     ASom    T    G        0      0        2 
   4   chr4_91705220     HCab    T    G        1      2        2 
   4   chr4_91705220     HPrz    T    G      0.5      1        2 
   4   chr4_91705220     ZBoe    T    G        0      0        2 
   4   chr4_91705220     ZGre    T    G        0      0        2 
   4   chr4_91705220     ZHar    T    G        0      0        2 
   4   chr4_91705220   Sample    T    G        0      0        2 
   4   chr4_91753873     AAsi    C    A        0      0        2 
   4   chr4_91753873     AKia    C    A        0      0        2 
   4   chr4_91753873     AOna    C    A        0      0        2 
   4   chr4_91753873     ASom    C    A        0      0        2 
   4   chr4_91753873     HCab    C    A        0      0        2 
   4   chr4_91753873     HPrz    C    A        0      0        2 
   4   chr4_91753873     ZBoe    C    A        1      2        2 
   4   chr4_91753873     ZGre    C    A        0      0        2 
   4   chr4_91753873     ZHar    C    A        0      0        2 
   4   chr4_91753873   Sample    C    A        0      0        2 
   4   chr4_91764504     AAsi    G    C        0      0        2 
   4   chr4_91764504     AKia    G    C        0      0        2 
   4   chr4_91764504     AOna    G    C        0      0        2 
   4   chr4_91764504     ASom    G    C        0      0        2 
   4   chr4_91764504     HCab    G    C        1      2        2 
   4   chr4_91764504     HPrz    G    C        1      2        2 
   4   chr4_91764504     ZBoe    G    C        0      0        2 
   4   chr4_91764504     ZGre    G    C        0      0        2 
   4   chr4_91764504     ZHar    G    C        0      0        2 
   4   chr4_91764504   Sample    G    C        0      0        2 
   4   chr4_91766980     AAsi    G    C        0      0        2 
   4   chr4_91766980     AKia    G    C        0      0        2 
   4   chr4_91766980     AOna    G    C      0.5      1        2 
   4   chr4_91766980     ASom    G    C        0      0        2 
   4   chr4_91766980     HCab    G    C        0      0        2 
   4   chr4_91766980     HPrz    G    C        0      0        2 
   4   chr4_91766980     ZBoe    G    C        0      0        2 
   4   chr4_91766980     ZGre    G    C        0      0        2 
   4   chr4_91766980     ZHar    G    C        0      0        2 
   4   chr4_91766980   Sample    G    C        0      0        2 
   4   chr4_91836921     AAsi    G    T        0      0        2 
   4   chr4_91836921     AKia    G    T        0      0        2 
   4   chr4_91836921     AOna    G    T        0      0        2 
   4   chr4_91836921     ASom    G    T        0      0        2 
   4   chr4_91836921     HCab    G    T        0      0        2 
   4   chr4_91836921     HPrz    G    T      0.5      1        2 
   4   chr4_91836921     ZBoe    G    T        0      0        2 
   4   chr4_91836921     ZGre    G    T        0      0        2 
   4   chr4_91836921     ZHar    G    T        0      0        2 
   4   chr4_91836921   Sample    G    T        0      0        2 
   4   chr4_91848235     AAsi    A    C        0      0        2 
   4   chr4_91848235     AKia    A    C        0      0        2 
   4   chr4_91848235     AOna    A    C        0      0        2 
   4   chr4_91848235     ASom    A    C        1      2        2 
   4   chr4_91848235     HCab    A    C        0      0        2 
   4   chr4_91848235     HPrz    A    C        0      0        2 
   4   chr4_91848235     ZBoe    A    C        0      0        2 
   4   chr4_91848235     ZGre    A    C        0      0        2 
   4   chr4_91848235     ZHar    A    C        0      0        2 
   4   chr4_91848235   Sample    A    C        0      0        2 
   4   chr4_91869960     AAsi    C    A        0      0        2 
   4   chr4_91869960     AKia    C    A        0      0        2 
   4   chr4_91869960     AOna    C    A        1      2        2 
   4   chr4_91869960     ASom    C    A        0      0        2 
   4   chr4_91869960     HCab    C    A        0      0        2 
   4   chr4_91869960     HPrz    C    A        0      0        2 
   4   chr4_91869960     ZBoe    C    A        0      0        2 
   4   chr4_91869960     ZGre    C    A        0      0        2 
   4   chr4_91869960     ZHar    C    A        0      0        2 
   4   chr4_91869960   Sample    C    A        0      0        2 
   4   chr4_91880801     AAsi    G    T        0      0        2 
   4   chr4_91880801     AKia    G    T        0      0        2 
   4   chr4_91880801     AOna    G    T        0      0        2 
   4   chr4_91880801     ASom    G    T        0      0        2 
   4   chr4_91880801     HCab    G    T        0      0        2 
   4   chr4_91880801     HPrz    G    T        0      0        2 
   4   chr4_91880801     ZBoe    G    T        0      0        2 
   4   chr4_91880801     ZGre    G    T        0      0        2 
   4   chr4_91880801     ZHar    G    T      0.5      1        2 
   4   chr4_91880801   Sample    G    T        0      0        2 
   4   chr4_91884667     AAsi    T    G        0      0        2 
   4   chr4_91884667     AKia    T    G        0      0        2 
   4   chr4_91884667     AOna    T    G        0      0        2 
   4   chr4_91884667     ASom    T    G        0      0        2 
   4   chr4_91884667     HCab    T    G        0      0        2 
   4   chr4_91884667     HPrz    T    G        0      0        2 
   4   chr4_91884667     ZBoe    T    G      0.5      1        2 
   4   chr4_91884667     ZGre    T    G        0      0        2 
   4   chr4_91884667     ZHar    T    G        0      0        2 
   4   chr4_91884667   Sample    T    G        0      0        2 
   4   chr4_91898452     AAsi    G    T        0      0        2 
   4   chr4_91898452     AKia    G    T        0      0        2 
   4   chr4_91898452     AOna    G    T        0      0        2 
   4   chr4_91898452     ASom    G    T        0      0        2 
   4   chr4_91898452     HCab    G    T      0.5      1        2 
   4   chr4_91898452     HPrz    G    T        0      0        2 
   4   chr4_91898452     ZBoe    G    T        0      0        2 
   4   chr4_91898452     ZGre    G    T        0      0        2 
   4   chr4_91898452     ZHar    G    T        0      0        2 
   4   chr4_91898452   Sample    G    T        0      0        2 
   4   chr4_91901911     AAsi    C    G        0      0        2 
   4   chr4_91901911     AKia    C    G        0      0        2 
   4   chr4_91901911     AOna    C    G        0      0        2 
   4   chr4_91901911     ASom    C    G        0      0        2 
   4   chr4_91901911     HCab    C    G        0      0        2 
   4   chr4_91901911     HPrz    C    G      0.5      1        2 
   4   chr4_91901911     ZBoe    C    G        0      0        2 
   4   chr4_91901911     ZGre    C    G        0      0        2 
   4   chr4_91901911     ZHar    C    G        0      0        2 
   4   chr4_91901911   Sample    C    G        0      0        2 
   4   chr4_91921889     AAsi    T    G        0      0        2 
   4   chr4_91921889     AKia    T    G        0      0        2 
   4   chr4_91921889     AOna    T    G        0      0        2 
   4   chr4_91921889     ASom    T    G        0      0        2 
   4   chr4_91921889     HCab    T    G        0      0        2 
   4   chr4_91921889     HPrz    T    G      0.5      1        2 
   4   chr4_91921889     ZBoe    T    G        0      0        2 
   4   chr4_91921889     ZGre    T    G        0      0        2 
   4   chr4_91921889     ZHar    T    G        0      0        2 
   4   chr4_91921889   Sample    T    G        0      0        2 
   4   chr4_91941641     AAsi    G    T        0      0        2 
   4   chr4_91941641     AKia    G    T        0      0        2 
   4   chr4_91941641     AOna    G    T        0      0        2 
   4   chr4_91941641     ASom    G    T        0      0        2 
   4   chr4_91941641     HCab    G    T        0      0        2 
   4   chr4_91941641     HPrz    G    T        0      0        2 
   4   chr4_91941641     ZBoe    G    T        0      0        2 
   4   chr4_91941641     ZGre    G    T      0.5      1        2 
   4   chr4_91941641     ZHar    G    T        0      0        2 
   4   chr4_91941641   Sample    G    T        0      0        2 
   4   chr4_91952546     AAsi    G    T        0      0        2 
   4   chr4_91952546     AKia    G    T        0      0        2 
   4   chr4_91952546     AOna    G    T        0      0        2 
   4   chr4_91952546     ASom    G    T      0.5      1        2 
   4   chr4_91952546     HCab    G    T        0      0        2 
   4   chr4_91952546     HPrz    G    T        0      0        2 
   4   chr4_91952546     ZBoe    G    T        0      0        2 
   4   chr4_91952546     ZGre    G    T        0      0        2 
   4   chr4_91952546     ZHar    G    T        0      0        2 
   4   chr4_91952546   Sample    G    T        0      0        2 
   4   chr4_91971998     AAsi    A    C        0      0        2 
   4   chr4_91971998     AKia    A    C        1      2        2 
   4   chr4_91971998     AOna    A    C      0.5      1        2 
   4   chr4_91971998     ASom    A    C        0      0        2 
   4   chr4_91971998     HCab    A    C        0      0        2 
   4   chr4_91971998     HPrz    A    C        0      0        2 
   4   chr4_91971998     ZBoe    A    C        0      0        2 
   4   chr4_91971998     ZGre    A    C        0      0        2 
   4   chr4_91971998     ZHar    A    C        0      0        2 
   4   chr4_91971998   Sample    A    C        0      0        2 
   4   chr4_92007278     AAsi    T    A        0      0        2 
   4   chr4_92007278     AKia    T    A      0.5      1        2 
   4   chr4_92007278     AOna    T    A        0      0        2 
   4   chr4_92007278     ASom    T    A        0      0        2 
   4   chr4_92007278     HCab    T    A        0      0        2 
   4   chr4_92007278     HPrz    T    A        0      0        2 
   4   chr4_92007278     ZBoe    T    A        0      0        2 
   4   chr4_92007278     ZGre    T    A        0      0        2 
   4   chr4_92007278     ZHar    T    A        0      0        2 
   4   chr4_92007278   Sample    T    A        0      0        2 
   4   chr4_92021083     AAsi    C    A        0      0        2 
   4   chr4_92021083     AKia    C    A        0      0        2 
   4   chr4_92021083     AOna    C    A      0.5      1        2 
   4   chr4_92021083     ASom    C    A        0      0        2 
   4   chr4_92021083     HCab    C    A        0      0        2 
   4   chr4_92021083     HPrz    C    A        0      0        2 
   4   chr4_92021083     ZBoe    C    A        0      0        2 
   4   chr4_92021083     ZGre    C    A        0      0        2 
   4   chr4_92021083     ZHar    C    A        0      0        2 
   4   chr4_92021083   Sample    C    A        0      0        2 
   4   chr4_92037501     AAsi    C    G        0      0        2 
   4   chr4_92037501     AKia    C    G        0      0        2 
   4   chr4_92037501     AOna    C    G      0.5      1        2 
   4   chr4_92037501     ASom    C    G        0      0        2 
   4   chr4_92037501     HCab    C    G        0      0        2 
   4   chr4_92037501     HPrz    C    G        0      0        2 
   4   chr4_92037501     ZBoe    C    G        0      0        2 
   4   chr4_92037501     ZGre    C    G        0      0        2 
   4   chr4_92037501     ZHar    C    G        0      0        2 
   4   chr4_92037501   Sample    C    G        0      0        2 
   4   chr4_92065451     AAsi    C    A        0      0        2 
   4   chr4_92065451     AKia    C    A        0      0        2 
   4   chr4_92065451     AOna    C    A        0      0        2 
   4   chr4_92065451     ASom    C    A        0      0        2 
   4   chr4_92065451     HCab    C    A        1      2        2 
   4   chr4_92065451     HPrz    C    A        1      2        2 
   4   chr4_92065451     ZBoe    C    A        0      0        2 
   4   chr4_92065451     ZGre    C    A        0      0        2 
   4   chr4_92065451     ZHar    C    A        0      0        2 
   4   chr4_92065451   Sample    C    A        0      0        2 
   4   chr4_92070319     AAsi    G    C        0      0        2 
   4   chr4_92070319     AKia    G    C        0      0        2 
   4   chr4_92070319     AOna    G    C        0      0        2 
   4   chr4_92070319     ASom    G    C        0      0        2 
   4   chr4_92070319     HCab    G    C        0      0        2 
   4   chr4_92070319     HPrz    G    C      0.5      1        2 
   4   chr4_92070319     ZBoe    G    C        0      0        2 
   4   chr4_92070319     ZGre    G    C        0      0        2 
   4   chr4_92070319     ZHar    G    C        0      0        2 
   4   chr4_92070319   Sample    G    C        0      0        2 
   4   chr4_92084381     AAsi    A    T        0      0        2 
   4   chr4_92084381     AKia    A    T        0      0        2 
   4   chr4_92084381     AOna    A    T        1      2        2 
   4   chr4_92084381     ASom    A    T        0      0        2 
   4   chr4_92084381     HCab    A    T        0      0        2 
   4   chr4_92084381     HPrz    A    T        0      0        2 
   4   chr4_92084381     ZBoe    A    T        0      0        2 
   4   chr4_92084381     ZGre    A    T        0      0        2 
   4   chr4_92084381     ZHar    A    T        0      0        2 
   4   chr4_92084381   Sample    A    T        0      0        2 
   4   chr4_92097188     AAsi    A    C        0      0        2 
   4   chr4_92097188     AKia    A    C        0      0        2 
   4   chr4_92097188     AOna    A    C        0      0        2 
   4   chr4_92097188     ASom    A    C      0.5      1        2 
   4   chr4_92097188     HCab    A    C        0      0        2 
   4   chr4_92097188     HPrz    A    C        0      0        2 
   4   chr4_92097188     ZBoe    A    C        0      0        2 
   4   chr4_92097188     ZGre    A    C        0      0        2 
   4   chr4_92097188     ZHar    A    C        0      0        2 
   4   chr4_92097188   Sample    A    C        0      0        2 
   4   chr4_92107544     AAsi    C    G        0      0        2 
   4   chr4_92107544     AKia    C    G        0      0        2 
   4   chr4_92107544     AOna    C    G        0      0        2 
   4   chr4_92107544     ASom    C    G        0      0        2 
   4   chr4_92107544     HCab    C    G        1      2        2 
   4   chr4_92107544     HPrz    C    G        1      2        2 
   4   chr4_92107544     ZBoe    C    G        0      0        2 
   4   chr4_92107544     ZGre    C    G        0      0        2 
   4   chr4_92107544     ZHar    C    G        0      0        2 
   4   chr4_92107544   Sample    C    G        0      0        2 
   4   chr4_92143277     AAsi    T    G        0      0        2 
   4   chr4_92143277     AKia    T    G        0      0        2 
   4   chr4_92143277     AOna    T    G      0.5      1        2 
   4   chr4_92143277     ASom    T    G        0      0        2 
   4   chr4_92143277     HCab    T    G        0      0        2 
   4   chr4_92143277     HPrz    T    G        0      0        2 
   4   chr4_92143277     ZBoe    T    G        0      0        2 
   4   chr4_92143277     ZGre    T    G        0      0        2 
   4   chr4_92143277     ZHar    T    G        0      0        2 
   4   chr4_92143277   Sample    T    G        0      0        2 
   4   chr4_92156349     AAsi    C    G        1      2        2 
   4   chr4_92156349     AKia    C    G        0      0        2 
   4   chr4_92156349     AOna    C    G        0      0        2 
   4   chr4_92156349     ASom    C    G      0.5      1        2 
   4   chr4_92156349     HCab    C    G        0      0        2 
   4   chr4_92156349     HPrz    C    G        0      0        2 
   4   chr4_92156349     ZBoe    C    G        0      0        2 
   4   chr4_92156349     ZGre    C    G        0      0        2 
   4   chr4_92156349     ZHar    C    G        0      0        2 
   4   chr4_92156349   Sample    C    G        1      2        2 
   4   chr4_92167878     AAsi    G    T        0      0        2 
   4   chr4_92167878     AKia    G    T        0      0        2 
   4   chr4_92167878     AOna    G    T        0      0        2 
   4   chr4_92167878     ASom    G    T        0      0        2 
   4   chr4_92167878     HCab    G    T        0      0        2 
   4   chr4_92167878     HPrz    G    T        0      0        2 
   4   chr4_92167878     ZBoe    G    T      0.5      1        2 
   4   chr4_92167878     ZGre    G    T        0      0        2 
   4   chr4_92167878     ZHar    G    T        0      0        2 
   4   chr4_92167878   Sample    G    T        0      0        2 
   4   chr4_92187336     AAsi    A    C        0      0        2 
   4   chr4_92187336     AKia    A    C        0      0        2 
   4   chr4_92187336     AOna    A    C        0      0        2 
   4   chr4_92187336     ASom    A    C        0      0        2 
   4   chr4_92187336     HCab    A    C        1      2        2 
   4   chr4_92187336     HPrz    A    C        1      2        2 
   4   chr4_92187336     ZBoe    A    C        0      0        2 
   4   chr4_92187336     ZGre    A    C        0      0        2 
   4   chr4_92187336     ZHar    A    C        0      0        2 
   4   chr4_92187336   Sample    A    C        0      0        2 
   4   chr4_92205440     AAsi    G    T        0      0        2 
   4   chr4_92205440     AKia    G    T        0      0        2 
   4   chr4_92205440     AOna    G    T        0      0        2 
   4   chr4_92205440     ASom    G    T        0      0        2 
   4   chr4_92205440     HCab    G    T        0      0        2 
   4   chr4_92205440     HPrz    G    T        0      0        2 
   4   chr4_92205440     ZBoe    G    T      0.5      1        2 
   4   chr4_92205440     ZGre    G    T        0      0        2 
   4   chr4_92205440     ZHar    G    T        0      0        2 
   4   chr4_92205440   Sample    G    T        0      0        2 
   4   chr4_92212736     AAsi    C    G        0      0        2 
   4   chr4_92212736     AKia    C    G        0      0        2 
   4   chr4_92212736     AOna    C    G        0      0        2 
   4   chr4_92212736     ASom    C    G        0      0        2 
   4   chr4_92212736     HCab    C    G        1      2        2 
   4   chr4_92212736     HPrz    C    G        1      2        2 
   4   chr4_92212736     ZBoe    C    G        0      0        2 
   4   chr4_92212736     ZGre    C    G        0      0        2 
   4   chr4_92212736     ZHar    C    G        0      0        2 
   4   chr4_92212736   Sample    C    G        0      0        2 
   4   chr4_92216365     AAsi    C    A        0      0        2 
   4   chr4_92216365     AKia    C    A        0      0        2 
   4   chr4_92216365     AOna    C    A        0      0        2 
   4   chr4_92216365     ASom    C    A        0      0        2 
   4   chr4_92216365     HCab    C    A        0      0        2 
   4   chr4_92216365     HPrz    C    A        0      0        2 
   4   chr4_92216365     ZBoe    C    A        0      0        2 
   4   chr4_92216365     ZGre    C    A        1      2        2 
   4   chr4_92216365     ZHar    C    A        0      0        2 
   4   chr4_92216365   Sample    C    A        0      0        2 
   4   chr4_92255482     AAsi    C    A        0      0        2 
   4   chr4_92255482     AKia    C    A        0      0        2 
   4   chr4_92255482     AOna    C    A        0      0        2 
   4   chr4_92255482     ASom    C    A        0      0        2 
   4   chr4_92255482     HCab    C    A        1      2        2 
   4   chr4_92255482     HPrz    C    A        1      2        2 
   4   chr4_92255482     ZBoe    C    A        0      0        2 
   4   chr4_92255482     ZGre    C    A        0      0        2 
   4   chr4_92255482     ZHar    C    A        0      0        2 
   4   chr4_92255482   Sample    C    A        0      0        2 
   4   chr4_92256069     AAsi    A    C        0      0        2 
   4   chr4_92256069     AKia    A    C        0      0        2 
   4   chr4_92256069     AOna    A    C        0      0        2 
   4   chr4_92256069     ASom    A    C        0      0        2 
   4   chr4_92256069     HCab    A    C      0.5      1        2 
   4   chr4_92256069     HPrz    A    C        0      0        2 
   4   chr4_92256069     ZBoe    A    C        0      0        2 
   4   chr4_92256069     ZGre    A    C        0      0        2 
   4   chr4_92256069     ZHar    A    C        0      0        2 
   4   chr4_92256069   Sample    A    C        0      0        2 
   4   chr4_92299947     AAsi    G    C        0      0        2 
   4   chr4_92299947     AKia    G    C        0      0        2 
   4   chr4_92299947     AOna    G    C        0      0        2 
   4   chr4_92299947     ASom    G    C        0      0        2 
   4   chr4_92299947     HCab    G    C        0      0        2 
   4   chr4_92299947     HPrz    G    C        0      0        2 
   4   chr4_92299947     ZBoe    G    C        0      0        2 
   4   chr4_92299947     ZGre    G    C        0      0        2 
   4   chr4_92299947     ZHar    G    C        1      2        2 
   4   chr4_92299947   Sample    G    C        0      0        2 
   4   chr4_92303328     AAsi    C    A        0      0        2 
   4   chr4_92303328     AKia    C    A        0      0        2 
   4   chr4_92303328     AOna    C    A        0      0        2 
   4   chr4_92303328     ASom    C    A        0      0        2 
   4   chr4_92303328     HCab    C    A        1      2        2 
   4   chr4_92303328     HPrz    C    A        1      2        2 
   4   chr4_92303328     ZBoe    C    A        0      0        2 
   4   chr4_92303328     ZGre    C    A        0      0        2 
   4   chr4_92303328     ZHar    C    A        0      0        2 
   4   chr4_92303328   Sample    C    A        0      0        2 
   4   chr4_92314059     AAsi    A    T        0      0        2 
   4   chr4_92314059     AKia    A    T        0      0        2 
   4   chr4_92314059     AOna    A    T        0      0        2 
   4   chr4_92314059     ASom    A    T        0      0        2 
   4   chr4_92314059     HCab    A    T        0      0        2 
   4   chr4_92314059     HPrz    A    T      0.5      1        2 
   4   chr4_92314059     ZBoe    A    T        0      0        2 
   4   chr4_92314059     ZGre    A    T        0      0        2 
   4   chr4_92314059     ZHar    A    T        0      0        2 
   4   chr4_92314059   Sample    A    T        0      0        2 
   4   chr4_92332897     AAsi    G    C        0      0        2 
   4   chr4_92332897     AKia    G    C        0      0        2 
   4   chr4_92332897     AOna    G    C        0      0        2 
   4   chr4_92332897     ASom    G    C        0      0        2 
   4   chr4_92332897     HCab    G    C        0      0        2 
   4   chr4_92332897     HPrz    G    C        0      0        2 
   4   chr4_92332897     ZBoe    G    C      0.5      1        2 
   4   chr4_92332897     ZGre    G    C        0      0        2 
   4   chr4_92332897     ZHar    G    C        0      0        2 
   4   chr4_92332897   Sample    G    C        0      0        2 
   4   chr4_92362977     AAsi    G    T        0      0        2 
   4   chr4_92362977     AKia    G    T        0      0        2 
   4   chr4_92362977     AOna    G    T        0      0        2 
   4   chr4_92362977     ASom    G    T        0      0        2 
   4   chr4_92362977     HCab    G    T        0      0        2 
   4   chr4_92362977     HPrz    G    T        0      0        2 
   4   chr4_92362977     ZBoe    G    T      0.5      1        2 
   4   chr4_92362977     ZGre    G    T        0      0        2 
   4   chr4_92362977     ZHar    G    T        0      0        2 
   4   chr4_92362977   Sample    G    T        0      0        2 
   4   chr4_92372052     AAsi    A    T        0      0        2 
   4   chr4_92372052     AKia    A    T        0      0        2 
   4   chr4_92372052     AOna    A    T        0      0        2 
   4   chr4_92372052     ASom    A    T        0      0        2 
   4   chr4_92372052     HCab    A    T        0      0        2 
   4   chr4_92372052     HPrz    A    T        0      0        2 
   4   chr4_92372052     ZBoe    A    T        0      0        2 
   4   chr4_92372052     ZGre    A    T        0      0        2 
   4   chr4_92372052     ZHar    A    T      0.5      1        2 
   4   chr4_92372052   Sample    A    T        0      0        2 
   4   chr4_92389922     AAsi    A    T      0.5      1        2 
   4   chr4_92389922     AKia    A    T        0      0        2 
   4   chr4_92389922     AOna    A    T        0      0        2 
   4   chr4_92389922     ASom    A    T      0.5      1        2 
   4   chr4_92389922     HCab    A    T        0      0        2 
   4   chr4_92389922     HPrz    A    T        0      0        2 
   4   chr4_92389922     ZBoe    A    T        0      0        2 
   4   chr4_92389922     ZGre    A    T        0      0        2 
   4   chr4_92389922     ZHar    A    T        0      0        2 
   4   chr4_92389922   Sample    A    T        1      2        2 
   4   chr4_92411025     AAsi    A    T        0      0        2 
   4   chr4_92411025     AKia    A    T        0      0        2 
   4   chr4_92411025     AOna    A    T        0      0        2 
   4   chr4_92411025     ASom    A    T        0      0        2 
   4   chr4_92411025     HCab    A    T        1      2        2 
   4   chr4_92411025     HPrz    A    T        1      2        2 
   4   chr4_92411025     ZBoe    A    T        0      0        2 
   4   chr4_92411025     ZGre    A    T        0      0        2 
   4   chr4_92411025     ZHar    A    T        0      0        2 
   4   chr4_92411025   Sample    A    T        0      0        2 
   4   chr4_92421667     AAsi    A    T        0      0        2 
   4   chr4_92421667     AKia    A    T      0.5      1        2 
   4   chr4_92421667     AOna    A    T        1      2        2 
   4   chr4_92421667     ASom    A    T        0      0        2 
   4   chr4_92421667     HCab    A    T        0      0        2 
   4   chr4_92421667     HPrz    A    T        0      0        2 
   4   chr4_92421667     ZBoe    A    T        0      0        2 
   4   chr4_92421667     ZGre    A    T        0      0        2 
   4   chr4_92421667     ZHar    A    T        0      0        2 
   4   chr4_92421667   Sample    A    T        0      0        2 
   4   chr4_92466979     AAsi    A    C        0      0        2 
   4   chr4_92466979     AKia    A    C        0      0        2 
   4   chr4_92466979     AOna    A    C        0      0        2 
   4   chr4_92466979     ASom    A    C        0      0        2 
   4   chr4_92466979     HCab    A    C        0      0        2 
   4   chr4_92466979     HPrz    A    C        0      0        2 
   4   chr4_92466979     ZBoe    A    C        1      2        2 
   4   chr4_92466979     ZGre    A    C        0      0        2 
   4   chr4_92466979     ZHar    A    C        0      0        2 
   4   chr4_92466979   Sample    A    C        0      0        2 
   4   chr4_92467888     AAsi    G    C        0      0        2 
   4   chr4_92467888     AKia    G    C        0      0        2 
   4   chr4_92467888     AOna    G    C        0      0        2 
   4   chr4_92467888     ASom    G    C        0      0        2 
   4   chr4_92467888     HCab    G    C        0      0        2 
   4   chr4_92467888     HPrz    G    C        0      0        2 
   4   chr4_92467888     ZBoe    G    C        1      2        2 
   4   chr4_92467888     ZGre    G    C        0      0        2 
   4   chr4_92467888     ZHar    G    C        0      0        2 
   4   chr4_92467888   Sample    G    C        0      0        2 
   4   chr4_92474222     AAsi    C    A        0      0        2 
   4   chr4_92474222     AKia    C    A      0.5      1        2 
   4   chr4_92474222     AOna    C    A        0      0        2 
   4   chr4_92474222     ASom    C    A        0      0        2 
   4   chr4_92474222     HCab    C    A        0      0        2 
   4   chr4_92474222     HPrz    C    A        0      0        2 
   4   chr4_92474222     ZBoe    C    A        0      0        2 
   4   chr4_92474222     ZGre    C    A        0      0        2 
   4   chr4_92474222     ZHar    C    A        0      0        2 
   4   chr4_92474222   Sample    C    A        0      0        2 
   4   chr4_92475606     AAsi    G    C        0      0        2 
   4   chr4_92475606     AKia    G    C        0      0        2 
   4   chr4_92475606     AOna    G    C        0      0        2 
   4   chr4_92475606     ASom    G    C        0      0        2 
   4   chr4_92475606     HCab    G    C      0.5      1        2 
   4   chr4_92475606     HPrz    G    C        0      0        2 
   4   chr4_92475606     ZBoe    G    C        0      0        2 
   4   chr4_92475606     ZGre    G    C        0      0        2 
   4   chr4_92475606     ZHar    G    C        0      0        2 
   4   chr4_92475606   Sample    G    C        0      0        2 
   4   chr4_92495296     AAsi    G    C        0      0        2 
   4   chr4_92495296     AKia    G    C        0      0        2 
   4   chr4_92495296     AOna    G    C        0      0        2 
   4   chr4_92495296     ASom    G    C        1      2        2 
   4   chr4_92495296     HCab    G    C        0      0        2 
   4   chr4_92495296     HPrz    G    C        0      0        2 
   4   chr4_92495296     ZBoe    G    C        0      0        2 
   4   chr4_92495296     ZGre    G    C        0      0        2 
   4   chr4_92495296     ZHar    G    C        0      0        2 
   4   chr4_92495296   Sample    G    C        0      0        2 
   4   chr4_92502128     AAsi    C    G        0      0        2 
   4   chr4_92502128     AKia    C    G        0      0        2 
   4   chr4_92502128     AOna    C    G        0      0        2 
   4   chr4_92502128     ASom    C    G        0      0        2 
   4   chr4_92502128     HCab    C    G        1      2        2 
   4   chr4_92502128     HPrz    C    G        1      2        2 
   4   chr4_92502128     ZBoe    C    G        0      0        2 
   4   chr4_92502128     ZGre    C    G        0      0        2 
   4   chr4_92502128     ZHar    C    G        0      0        2 
   4   chr4_92502128   Sample    C    G        0      0        2 
   4   chr4_92503812     AAsi    A    C        0      0        2 
   4   chr4_92503812     AKia    A    C      0.5      1        2 
   4   chr4_92503812     AOna    A    C        1      2        2 
   4   chr4_92503812     ASom    A    C        0      0        2 
   4   chr4_92503812     HCab    A    C        0      0        2 
   4   chr4_92503812     HPrz    A    C        0      0        2 
   4   chr4_92503812     ZBoe    A    C        0      0        2 
   4   chr4_92503812     ZGre    A    C        0      0        2 
   4   chr4_92503812     ZHar    A    C        0      0        2 
   4   chr4_92503812   Sample    A    C        0      0        2 
   4   chr4_92528535     AAsi    G    C        0      0        2 
   4   chr4_92528535     AKia    G    C        0      0        2 
   4   chr4_92528535     AOna    G    C        0      0        2 
   4   chr4_92528535     ASom    G    C        0      0        2 
   4   chr4_92528535     HCab    G    C        0      0        2 
   4   chr4_92528535     HPrz    G    C        0      0        2 
   4   chr4_92528535     ZBoe    G    C      0.5      1        2 
   4   chr4_92528535     ZGre    G    C        0      0        2 
   4   chr4_92528535     ZHar    G    C        0      0        2 
   4   chr4_92528535   Sample    G    C        0      0        2 
   4   chr4_92554502     AAsi    C    G        0      0        2 
   4   chr4_92554502     AKia    C    G        0      0        2 
   4   chr4_92554502     AOna    C    G        0      0        2 
   4   chr4_92554502     ASom    C    G        0      0        2 
   4   chr4_92554502     HCab    C    G        1      2        2 
   4   chr4_92554502     HPrz    C    G        1      2        2 
   4   chr4_92554502     ZBoe    C    G        0      0        2 
   4   chr4_92554502     ZGre    C    G        0      0        2 
   4   chr4_92554502     ZHar    C    G        0      0        2 
   4   chr4_92554502   Sample    C    G        0      0        2 
   4   chr4_92570706     AAsi    G    T        0      0        2 
   4   chr4_92570706     AKia    G    T        0      0        2 
   4   chr4_92570706     AOna    G    T        0      0        2 
   4   chr4_92570706     ASom    G    T        0      0        2 
   4   chr4_92570706     HCab    G    T        0      0        2 
   4   chr4_92570706     HPrz    G    T      0.5      1        2 
   4   chr4_92570706     ZBoe    G    T        0      0        2 
   4   chr4_92570706     ZGre    G    T        0      0        2 
   4   chr4_92570706     ZHar    G    T        0      0        2 
   4   chr4_92570706   Sample    G    T        0      0        2 
   4   chr4_92665520     AAsi    C    A        0      0        2 
   4   chr4_92665520     AKia    C    A        1      2        2 
   4   chr4_92665520     AOna    C    A      0.5      1        2 
   4   chr4_92665520     ASom    C    A        0      0        2 
   4   chr4_92665520     HCab    C    A        0      0        2 
   4   chr4_92665520     HPrz    C    A        0      0        2 
   4   chr4_92665520     ZBoe    C    A        0      0        2 
   4   chr4_92665520     ZGre    C    A        0      0        2 
   4   chr4_92665520     ZHar    C    A        0      0        2 
   4   chr4_92665520   Sample    C    A        0      0        2 
   4   chr4_92680821     AAsi    C    G        0      0        2 
   4   chr4_92680821     AKia    C    G        0      0        2 
   4   chr4_92680821     AOna    C    G        0      0        2 
   4   chr4_92680821     ASom    C    G        0      0        2 
   4   chr4_92680821     HCab    C    G        0      0        2 
   4   chr4_92680821     HPrz    C    G        0      0        2 
   4   chr4_92680821     ZBoe    C    G      0.5      1        2 
   4   chr4_92680821     ZGre    C    G        0      0        2 
   4   chr4_92680821     ZHar    C    G        0      0        2 
   4   chr4_92680821   Sample    C    G        0      0        2 
   4   chr4_92684407     AAsi    T    A        0      0        2 
   4   chr4_92684407     AKia    T    A        0      0        2 
   4   chr4_92684407     AOna    T    A        0      0        2 
   4   chr4_92684407     ASom    T    A        0      0        2 
   4   chr4_92684407     HCab    T    A        0      0        2 
   4   chr4_92684407     HPrz    T    A        0      0        2 
   4   chr4_92684407     ZBoe    T    A        0      0        2 
   4   chr4_92684407     ZGre    T    A        0      0        2 
   4   chr4_92684407     ZHar    T    A      0.5      1        2 
   4   chr4_92684407   Sample    T    A        0      0        2 
   4   chr4_92699398     AAsi    C    G        0      0        2 
   4   chr4_92699398     AKia    C    G        0      0        2 
   4   chr4_92699398     AOna    C    G        0      0        2 
   4   chr4_92699398     ASom    C    G        0      0        2 
   4   chr4_92699398     HCab    C    G        0      0        2 
   4   chr4_92699398     HPrz    C    G        0      0        2 
   4   chr4_92699398     ZBoe    C    G        0      0        2 
   4   chr4_92699398     ZGre    C    G      0.5      1        2 
   4   chr4_92699398     ZHar    C    G        0      0        2 
   4   chr4_92699398   Sample    C    G        0      0        2 
   4   chr4_92709021     AAsi    A    T        0      0        2 
   4   chr4_92709021     AKia    A    T        1      2        2 
   4   chr4_92709021     AOna    A    T        0      0        2 
   4   chr4_92709021     ASom    A    T        0      0        2 
   4   chr4_92709021     HCab    A    T        0      0        2 
   4   chr4_92709021     HPrz    A    T        0      0        2 
   4   chr4_92709021     ZBoe    A    T        0      0        2 
   4   chr4_92709021     ZGre    A    T        0      0        2 
   4   chr4_92709021     ZHar    A    T        0      0        2 
   4   chr4_92709021   Sample    A    T        0      0        2 
   4   chr4_92716849     AAsi    G    C        0      0        2 
   4   chr4_92716849     AKia    G    C        1      2        2 
   4   chr4_92716849     AOna    G    C        1      2        2 
   4   chr4_92716849     ASom    G    C        0      0        2 
   4   chr4_92716849     HCab    G    C        0      0        2 
   4   chr4_92716849     HPrz    G    C        0      0        2 
   4   chr4_92716849     ZBoe    G    C        0      0        2 
   4   chr4_92716849     ZGre    G    C        0      0        2 
   4   chr4_92716849     ZHar    G    C        0      0        2 
   4   chr4_92716849   Sample    G    C        0      0        2 
   4   chr4_92728713     AAsi    G    T        0      0        2 
   4   chr4_92728713     AKia    G    T        0      0        2 
   4   chr4_92728713     AOna    G    T        0      0        2 
   4   chr4_92728713     ASom    G    T        0      0        2 
   4   chr4_92728713     HCab    G    T        0      0        2 
   4   chr4_92728713     HPrz    G    T        0      0        2 
   4   chr4_92728713     ZBoe    G    T        0      0        2 
   4   chr4_92728713     ZGre    G    T        0      0        2 
   4   chr4_92728713     ZHar    G    T      0.5      1        2 
   4   chr4_92728713   Sample    G    T        0      0        2 
   4   chr4_92742739     AAsi    T    G        1      2        2 
   4   chr4_92742739     AKia    T    G        0      0        2 
   4   chr4_92742739     AOna    T    G        0      0        2 
   4   chr4_92742739     ASom    T    G        1      2        2 
   4   chr4_92742739     HCab    T    G        0      0        2 
   4   chr4_92742739     HPrz    T    G        0      0        2 
   4   chr4_92742739     ZBoe    T    G        0      0        2 
   4   chr4_92742739     ZGre    T    G        0      0        2 
   4   chr4_92742739     ZHar    T    G        0      0        2 
   4   chr4_92742739   Sample    T    G        1      2        2 
   4   chr4_92755412     AAsi    C    G        0      0        2 
   4   chr4_92755412     AKia    C    G        0      0        2 
   4   chr4_92755412     AOna    C    G        0      0        2 
   4   chr4_92755412     ASom    C    G        0      0        2 
   4   chr4_92755412     HCab    C    G        1      2        2 
   4   chr4_92755412     HPrz    C    G        1      2        2 
   4   chr4_92755412     ZBoe    C    G        0      0        2 
   4   chr4_92755412     ZGre    C    G        0      0        2 
   4   chr4_92755412     ZHar    C    G        0      0        2 
   4   chr4_92755412   Sample    C    G        0      0        2 
   4   chr4_92797943     AAsi    G    C        0      0        2 
   4   chr4_92797943     AKia    G    C      0.5      1        2 
   4   chr4_92797943     AOna    G    C        0      0        2 
   4   chr4_92797943     ASom    G    C        0      0        2 
   4   chr4_92797943     HCab    G    C        0      0        2 
   4   chr4_92797943     HPrz    G    C        0      0        2 
   4   chr4_92797943     ZBoe    G    C        0      0        2 
   4   chr4_92797943     ZGre    G    C        0      0        2 
   4   chr4_92797943     ZHar    G    C        0      0        2 
   4   chr4_92797943   Sample    G    C        0      0        2 
   4   chr4_92798237     AAsi    G    T        0      0        2 
   4   chr4_92798237     AKia    G    T        0      0        2 
   4   chr4_92798237     AOna    G    T        0      0        2 
   4   chr4_92798237     ASom    G    T        0      0        2 
   4   chr4_92798237     HCab    G    T        1      2        2 
   4   chr4_92798237     HPrz    G    T        1      2        2 
   4   chr4_92798237     ZBoe    G    T        0      0        2 
   4   chr4_92798237     ZGre    G    T        0      0        2 
   4   chr4_92798237     ZHar    G    T        0      0        2 
   4   chr4_92798237   Sample    G    T        0      0        2 
   4   chr4_92855977     AAsi    A    C        0      0        2 
   4   chr4_92855977     AKia    A    C        0      0        2 
   4   chr4_92855977     AOna    A    C        0      0        2 
   4   chr4_92855977     ASom    A    C        0      0        2 
   4   chr4_92855977     HCab    A    C        1      2        2 
   4   chr4_92855977     HPrz    A    C        1      2        2 
   4   chr4_92855977     ZBoe    A    C        0      0        2 
   4   chr4_92855977     ZGre    A    C        0      0        2 
   4   chr4_92855977     ZHar    A    C        0      0        2 
   4   chr4_92855977   Sample    A    C        0      0        2 
   4   chr4_92956553     AAsi    G    C        0      0        2 
   4   chr4_92956553     AKia    G    C        0      0        2 
   4   chr4_92956553     AOna    G    C        0      0        2 
   4   chr4_92956553     ASom    G    C        0      0        2 
   4   chr4_92956553     HCab    G    C        0      0        2 
   4   chr4_92956553     HPrz    G    C        0      0        2 
   4   chr4_92956553     ZBoe    G    C        1      2        2 
   4   chr4_92956553     ZGre    G    C        0      0        2 
   4   chr4_92956553     ZHar    G    C        0      0        2 
   4   chr4_92956553   Sample    G    C        0      0        2 
   4   chr4_92974053     AAsi    C    G        0      0        2 
   4   chr4_92974053     AKia    C    G        0      0        2 
   4   chr4_92974053     AOna    C    G        0      0        2 
   4   chr4_92974053     ASom    C    G        0      0        2 
   4   chr4_92974053     HCab    C    G        0      0        2 
   4   chr4_92974053     HPrz    C    G        0      0        2 
   4   chr4_92974053     ZBoe    C    G        0      0        2 
   4   chr4_92974053     ZGre    C    G        0      0        2 
   4   chr4_92974053     ZHar    C    G      0.5      1        2 
   4   chr4_92974053   Sample    C    G        0      0        2 
   4   chr4_93012366     AAsi    T    G        0      0        2 
   4   chr4_93012366     AKia    T    G        0      0        2 
   4   chr4_93012366     AOna    T    G        1      2        2 
   4   chr4_93012366     ASom    T    G        0      0        2 
   4   chr4_93012366     HCab    T    G        0      0        2 
   4   chr4_93012366     HPrz    T    G        0      0        2 
   4   chr4_93012366     ZBoe    T    G        0      0        2 
   4   chr4_93012366     ZGre    T    G        0      0        2 
   4   chr4_93012366     ZHar    T    G        0      0        2 
   4   chr4_93012366   Sample    T    G        0      0        2 
   4   chr4_93041872     AAsi    C    G        0      0        2 
   4   chr4_93041872     AKia    C    G        0      0        2 
   4   chr4_93041872     AOna    C    G        0      0        2 
   4   chr4_93041872     ASom    C    G        0      0        2 
   4   chr4_93041872     HCab    C    G        1      2        2 
   4   chr4_93041872     HPrz    C    G        1      2        2 
   4   chr4_93041872     ZBoe    C    G        0      0        2 
   4   chr4_93041872     ZGre    C    G        0      0        2 
   4   chr4_93041872     ZHar    C    G        0      0        2 
   4   chr4_93041872   Sample    C    G        0      0        2 
   4   chr4_93056409     AAsi    C    G      0.5      1        2 
   4   chr4_93056409     AKia    C    G        0      0        2 
   4   chr4_93056409     AOna    C    G        0      0        2 
   4   chr4_93056409     ASom    C    G        0      0        2 
   4   chr4_93056409     HCab    C    G        0      0        2 
   4   chr4_93056409     HPrz    C    G        0      0        2 
   4   chr4_93056409     ZBoe    C    G        0      0        2 
   4   chr4_93056409     ZGre    C    G        0      0        2 
   4   chr4_93056409     ZHar    C    G        0      0        2 
   4   chr4_93056409   Sample    C    G        0      0        2 
   4   chr4_93069132     AAsi    C    G        0      0        2 
   4   chr4_93069132     AKia    C    G        0      0        2 
   4   chr4_93069132     AOna    C    G        0      0        2 
   4   chr4_93069132     ASom    C    G        0      0        2 
   4   chr4_93069132     HCab    C    G        1      2        2 
   4   chr4_93069132     HPrz    C    G        1      2        2 
   4   chr4_93069132     ZBoe    C    G        0      0        2 
   4   chr4_93069132     ZGre    C    G        0      0        2 
   4   chr4_93069132     ZHar    C    G        0      0        2 
   4   chr4_93069132   Sample    C    G        0      0        2 
   4   chr4_93086793     AAsi    G    T        0      0        2 
   4   chr4_93086793     AKia    G    T        0      0        2 
   4   chr4_93086793     AOna    G    T        0      0        2 
   4   chr4_93086793     ASom    G    T        0      0        2 
   4   chr4_93086793     HCab    G    T        0      0        2 
   4   chr4_93086793     HPrz    G    T        0      0        2 
   4   chr4_93086793     ZBoe    G    T        1      2        2 
   4   chr4_93086793     ZGre    G    T        0      0        2 
   4   chr4_93086793     ZHar    G    T        0      0        2 
   4   chr4_93086793   Sample    G    T        0      0        2 
   4   chr4_93087357     AAsi    T    G        1      2        2 
   4   chr4_93087357     AKia    T    G        0      0        2 
   4   chr4_93087357     AOna    T    G        0      0        2 
   4   chr4_93087357     ASom    T    G        1      2        2 
   4   chr4_93087357     HCab    T    G        1      2        2 
   4   chr4_93087357     HPrz    T    G        1      2        2 
   4   chr4_93087357     ZBoe    T    G        0      0        2 
   4   chr4_93087357     ZGre    T    G        0      0        2 
   4   chr4_93087357     ZHar    T    G        0      0        2 
   4   chr4_93087357   Sample    T    G        1      2        2 
   4   chr4_93097998     AAsi    T    G        0      0        2 
   4   chr4_93097998     AKia    T    G        0      0        2 
   4   chr4_93097998     AOna    T    G        0      0        2 
   4   chr4_93097998     ASom    T    G      0.5      1        2 
   4   chr4_93097998     HCab    T    G        0      0        2 
   4   chr4_93097998     HPrz    T    G        0      0        2 
   4   chr4_93097998     ZBoe    T    G        0      0        2 
   4   chr4_93097998     ZGre    T    G        0      0        2 
   4   chr4_93097998     ZHar    T    G        0      0        2 
   4   chr4_93097998   Sample    T    G        0      0        2 
   4   chr4_93100194     AAsi    G    T        0      0        2 
   4   chr4_93100194     AKia    G    T        0      0        2 
   4   chr4_93100194     AOna    G    T        0      0        2 
   4   chr4_93100194     ASom    G    T        0      0        2 
   4   chr4_93100194     HCab    G    T        0      0        2 
   4   chr4_93100194     HPrz    G    T        0      0        2 
   4   chr4_93100194     ZBoe    G    T      0.5      1        2 
   4   chr4_93100194     ZGre    G    T        0      0        2 
   4   chr4_93100194     ZHar    G    T        0      0        2 
   4   chr4_93100194   Sample    G    T        0      0        2 
   4   chr4_93108672     AAsi    T    G        1      2        2 
   4   chr4_93108672     AKia    T    G        1      2        2 
   4   chr4_93108672     AOna    T    G        1      2        2 
   4   chr4_93108672     ASom    T    G        1      2        2 
   4   chr4_93108672     HCab    T    G        0      0        2 
   4   chr4_93108672     HPrz    T    G        0      0        2 
   4   chr4_93108672     ZBoe    T    G        0      0        2 
   4   chr4_93108672     ZGre    T    G        0      0        2 
   4   chr4_93108672     ZHar    T    G        0      0        2 
   4   chr4_93108672   Sample    T    G        1      2        2 
   4   chr4_93132619     AAsi    A    T        0      0        2 
   4   chr4_93132619     AKia    A    T        0      0        2 
   4   chr4_93132619     AOna    A    T        0      0        2 
   4   chr4_93132619     ASom    A    T      0.5      1        2 
   4   chr4_93132619     HCab    A    T        0      0        2 
   4   chr4_93132619     HPrz    A    T        0      0        2 
   4   chr4_93132619     ZBoe    A    T        0      0        2 
   4   chr4_93132619     ZGre    A    T        0      0        2 
   4   chr4_93132619     ZHar    A    T        0      0        2 
   4   chr4_93132619   Sample    A    T        0      0        2 
   4   chr4_93134029     AAsi    T    G        0      0        2 
   4   chr4_93134029     AKia    T    G        0      0        2 
   4   chr4_93134029     AOna    T    G      0.5      1        2 
   4   chr4_93134029     ASom    T    G        0      0        2 
   4   chr4_93134029     HCab    T    G        0      0        2 
   4   chr4_93134029     HPrz    T    G        0      0        2 
   4   chr4_93134029     ZBoe    T    G        0      0        2 
   4   chr4_93134029     ZGre    T    G        0      0        2 
   4   chr4_93134029     ZHar    T    G        0      0        2 
   4   chr4_93134029   Sample    T    G        0      0        2 
   4   chr4_93136242     AAsi    G    C        0      0        2 
   4   chr4_93136242     AKia    G    C        0      0        2 
   4   chr4_93136242     AOna    G    C      0.5      1        2 
   4   chr4_93136242     ASom    G    C        0      0        2 
   4   chr4_93136242     HCab    G    C        0      0        2 
   4   chr4_93136242     HPrz    G    C        0      0        2 
   4   chr4_93136242     ZBoe    G    C        0      0        2 
   4   chr4_93136242     ZGre    G    C        0      0        2 
   4   chr4_93136242     ZHar    G    C        0      0        2 
   4   chr4_93136242   Sample    G    C        0      0        2 
   4   chr4_93139062     AAsi    T    G        0      0        2 
   4   chr4_93139062     AKia    T    G        0      0        2 
   4   chr4_93139062     AOna    T    G      0.5      1        2 
   4   chr4_93139062     ASom    T    G        0      0        2 
   4   chr4_93139062     HCab    T    G        0      0        2 
   4   chr4_93139062     HPrz    T    G        0      0        2 
   4   chr4_93139062     ZBoe    T    G        0      0        2 
   4   chr4_93139062     ZGre    T    G        0      0        2 
   4   chr4_93139062     ZHar    T    G        0      0        2 
   4   chr4_93139062   Sample    T    G        0      0        2 
   4   chr4_93146412     AAsi    A    C        0      0        2 
   4   chr4_93146412     AKia    A    C        0      0        2 
   4   chr4_93146412     AOna    A    C        0      0        2 
   4   chr4_93146412     ASom    A    C        0      0        2 
   4   chr4_93146412     HCab    A    C        0      0        2 
   4   chr4_93146412     HPrz    A    C        0      0        2 
   4   chr4_93146412     ZBoe    A    C        0      0        2 
   4   chr4_93146412     ZGre    A    C      0.5      1        2 
   4   chr4_93146412     ZHar    A    C        0      0        2 
   4   chr4_93146412   Sample    A    C        0      0        2 
   4   chr4_93159428     AAsi    T    G        0      0        2 
   4   chr4_93159428     AKia    T    G        0      0        2 
   4   chr4_93159428     AOna    T    G        0      0        2 
   4   chr4_93159428     ASom    T    G        0      0        2 
   4   chr4_93159428     HCab    T    G        0      0        2 
   4   chr4_93159428     HPrz    T    G        0      0        2 
   4   chr4_93159428     ZBoe    T    G        0      0        2 
   4   chr4_93159428     ZGre    T    G        0      0        2 
   4   chr4_93159428     ZHar    T    G      0.5      1        2 
   4   chr4_93159428   Sample    T    G        0      0        2 
   4   chr4_93164593     AAsi    C    A        0      0        2 
   4   chr4_93164593     AKia    C    A        0      0        2 
   4   chr4_93164593     AOna    C    A        0      0        2 
   4   chr4_93164593     ASom    C    A        0      0        2 
   4   chr4_93164593     HCab    C    A        0      0        2 
   4   chr4_93164593     HPrz    C    A        0      0        2 
   4   chr4_93164593     ZBoe    C    A        0      0        2 
   4   chr4_93164593     ZGre    C    A        1      2        2 
   4   chr4_93164593     ZHar    C    A        0      0        2 
   4   chr4_93164593   Sample    C    A        0      0        2 
   4   chr4_93168821     AAsi    G    C        0      0        2 
   4   chr4_93168821     AKia    G    C        0      0        2 
   4   chr4_93168821     AOna    G    C        0      0        2 
   4   chr4_93168821     ASom    G    C        0      0        2 
   4   chr4_93168821     HCab    G    C        0      0        2 
   4   chr4_93168821     HPrz    G    C        0      0        2 
   4   chr4_93168821     ZBoe    G    C        1      2        2 
   4   chr4_93168821     ZGre    G    C        1      2        2 
   4   chr4_93168821     ZHar    G    C        0      0        2 
   4   chr4_93168821   Sample    G    C        0      0        2 
   4   chr4_93175295     AAsi    C    A        0      0        2 
   4   chr4_93175295     AKia    C    A        0      0        2 
   4   chr4_93175295     AOna    C    A        0      0        2 
   4   chr4_93175295     ASom    C    A        0      0        2 
   4   chr4_93175295     HCab    C    A        0      0        2 
   4   chr4_93175295     HPrz    C    A        0      0        2 
   4   chr4_93175295     ZBoe    C    A        0      0        2 
   4   chr4_93175295     ZGre    C    A        0      0        2 
   4   chr4_93175295     ZHar    C    A        1      2        2 
   4   chr4_93175295   Sample    C    A        0      0        2 
   4   chr4_93177240     AAsi    A    C        0      0        2 
   4   chr4_93177240     AKia    A    C      0.5      1        2 
   4   chr4_93177240     AOna    A    C      0.5      1        2 
   4   chr4_93177240     ASom    A    C        0      0        2 
   4   chr4_93177240     HCab    A    C        0      0        2 
   4   chr4_93177240     HPrz    A    C        0      0        2 
   4   chr4_93177240     ZBoe    A    C        0      0        2 
   4   chr4_93177240     ZGre    A    C        0      0        2 
   4   chr4_93177240     ZHar    A    C        0      0        2 
   4   chr4_93177240   Sample    A    C        0      0        2 
   4   chr4_93179313     AAsi    G    C        0      0        2 
   4   chr4_93179313     AKia    G    C        0      0        2 
   4   chr4_93179313     AOna    G    C        0      0        2 
   4   chr4_93179313     ASom    G    C        0      0        2 
   4   chr4_93179313     HCab    G    C        1      2        2 
   4   chr4_93179313     HPrz    G    C        1      2        2 
   4   chr4_93179313     ZBoe    G    C        0      0        2 
   4   chr4_93179313     ZGre    G    C        0      0        2 
   4   chr4_93179313     ZHar    G    C        0      0        2 
   4   chr4_93179313   Sample    G    C        0      0        2 
   4   chr4_93194452     AAsi    A    T        0      0        2 
   4   chr4_93194452     AKia    A    T        1      2        2 
   4   chr4_93194452     AOna    A    T        0      0        2 
   4   chr4_93194452     ASom    A    T        0      0        2 
   4   chr4_93194452     HCab    A    T        0      0        2 
   4   chr4_93194452     HPrz    A    T        0      0        2 
   4   chr4_93194452     ZBoe    A    T        0      0        2 
   4   chr4_93194452     ZGre    A    T        0      0        2 
   4   chr4_93194452     ZHar    A    T        0      0        2 
   4   chr4_93194452   Sample    A    T        0      0        2 
   4   chr4_93213945     AAsi    A    C        0      0        2 
   4   chr4_93213945     AKia    A    C        0      0        2 
   4   chr4_93213945     AOna    A    C      0.5      1        2 
   4   chr4_93213945     ASom    A    C        0      0        2 
   4   chr4_93213945     HCab    A    C        0      0        2 
   4   chr4_93213945     HPrz    A    C        0      0        2 
   4   chr4_93213945     ZBoe    A    C        0      0        2 
   4   chr4_93213945     ZGre    A    C        0      0        2 
   4   chr4_93213945     ZHar    A    C        0      0        2 
   4   chr4_93213945   Sample    A    C        0      0        2 
   4   chr4_93223020     AAsi    C    G        0      0        2 
   4   chr4_93223020     AKia    C    G        0      0        2 
   4   chr4_93223020     AOna    C    G        0      0        2 
   4   chr4_93223020     ASom    C    G        0      0        2 
   4   chr4_93223020     HCab    C    G        0      0        2 
   4   chr4_93223020     HPrz    C    G        0      0        2 
   4   chr4_93223020     ZBoe    C    G        0      0        2 
   4   chr4_93223020     ZGre    C    G        1      2        2 
   4   chr4_93223020     ZHar    C    G        0      0        2 
   4   chr4_93223020   Sample    C    G        0      0        2 
   4   chr4_93235122     AAsi    T    G        0      0        2 
   4   chr4_93235122     AKia    T    G        0      0        2 
   4   chr4_93235122     AOna    T    G        0      0        2 
   4   chr4_93235122     ASom    T    G        0      0        2 
   4   chr4_93235122     HCab    T    G        1      2        2 
   4   chr4_93235122     HPrz    T    G        1      2        2 
   4   chr4_93235122     ZBoe    T    G        0      0        2 
   4   chr4_93235122     ZGre    T    G        0      0        2 
   4   chr4_93235122     ZHar    T    G        0      0        2 
   4   chr4_93235122   Sample    T    G        0      0        2 
   4   chr4_93273292     AAsi    G    C        0      0        2 
   4   chr4_93273292     AKia    G    C        0      0        2 
   4   chr4_93273292     AOna    G    C        0      0        2 
   4   chr4_93273292     ASom    G    C        0      0        2 
   4   chr4_93273292     HCab    G    C        0      0        2 
   4   chr4_93273292     HPrz    G    C        0      0        2 
   4   chr4_93273292     ZBoe    G    C        0      0        2 
   4   chr4_93273292     ZGre    G    C        1      2        2 
   4   chr4_93273292     ZHar    G    C        0      0        2 
   4   chr4_93273292   Sample    G    C        0      0        2 
   4   chr4_93298482     AAsi    G    T        0      0        2 
   4   chr4_93298482     AKia    G    T        0      0        2 
   4   chr4_93298482     AOna    G    T        0      0        2 
   4   chr4_93298482     ASom    G    T        0      0        2 
   4   chr4_93298482     HCab    G    T        0      0        2 
   4   chr4_93298482     HPrz    G    T        0      0        2 
   4   chr4_93298482     ZBoe    G    T        0      0        2 
   4   chr4_93298482     ZGre    G    T        0      0        2 
   4   chr4_93298482     ZHar    G    T        1      2        2 
   4   chr4_93298482   Sample    G    T        0      0        2 
   4   chr4_93299238     AAsi    G    T        0      0        2 
   4   chr4_93299238     AKia    G    T        0      0        2 
   4   chr4_93299238     AOna    G    T        0      0        2 
   4   chr4_93299238     ASom    G    T        0      0        2 
   4   chr4_93299238     HCab    G    T        0      0        2 
   4   chr4_93299238     HPrz    G    T        0      0        2 
   4   chr4_93299238     ZBoe    G    T      0.5      1        2 
   4   chr4_93299238     ZGre    G    T        0      0        2 
   4   chr4_93299238     ZHar    G    T        0      0        2 
   4   chr4_93299238   Sample    G    T        0      0        2 
   4   chr4_93366996     AAsi    A    T        0      0        2 
   4   chr4_93366996     AKia    A    T      0.5      1        2 
   4   chr4_93366996     AOna    A    T      0.5      1        2 
   4   chr4_93366996     ASom    A    T        0      0        2 
   4   chr4_93366996     HCab    A    T        0      0        2 
   4   chr4_93366996     HPrz    A    T        0      0        2 
   4   chr4_93366996     ZBoe    A    T        0      0        2 
   4   chr4_93366996     ZGre    A    T        0      0        2 
   4   chr4_93366996     ZHar    A    T        0      0        2 
   4   chr4_93366996   Sample    A    T        0      0        2 
   4   chr4_93371777     AAsi    T    G        0      0        2 
   4   chr4_93371777     AKia    T    G      0.5      1        2 
   4   chr4_93371777     AOna    T    G        0      0        2 
   4   chr4_93371777     ASom    T    G        0      0        2 
   4   chr4_93371777     HCab    T    G        0      0        2 
   4   chr4_93371777     HPrz    T    G        0      0        2 
   4   chr4_93371777     ZBoe    T    G        0      0        2 
   4   chr4_93371777     ZGre    T    G        0      0        2 
   4   chr4_93371777     ZHar    T    G        0      0        2 
   4   chr4_93371777   Sample    T    G        0      0        2 
   4   chr4_93381216     AAsi    A    T        0      0        2 
   4   chr4_93381216     AKia    A    T        0      0        2 
   4   chr4_93381216     AOna    A    T        0      0        2 
   4   chr4_93381216     ASom    A    T        0      0        2 
   4   chr4_93381216     HCab    A    T        0      0        2 
   4   chr4_93381216     HPrz    A    T      0.5      1        2 
   4   chr4_93381216     ZBoe    A    T        0      0        2 
   4   chr4_93381216     ZGre    A    T        0      0        2 
   4   chr4_93381216     ZHar    A    T        0      0        2 
   4   chr4_93381216   Sample    A    T        0      0        2 
   4   chr4_93400803     AAsi    G    T        0      0        2 
   4   chr4_93400803     AKia    G    T        0      0        2 
   4   chr4_93400803     AOna    G    T      0.5      1        2 
   4   chr4_93400803     ASom    G    T        0      0        2 
   4   chr4_93400803     HCab    G    T        0      0        2 
   4   chr4_93400803     HPrz    G    T        0      0        2 
   4   chr4_93400803     ZBoe    G    T        0      0        2 
   4   chr4_93400803     ZGre    G    T        0      0        2 
   4   chr4_93400803     ZHar    G    T        0      0        2 
   4   chr4_93400803   Sample    G    T        0      0        2 
   4   chr4_93437034     AAsi    G    T        0      0        2 
   4   chr4_93437034     AKia    G    T        0      0        2 
   4   chr4_93437034     AOna    G    T        0      0        2 
   4   chr4_93437034     ASom    G    T        0      0        2 
   4   chr4_93437034     HCab    G    T        0      0        2 
   4   chr4_93437034     HPrz    G    T        0      0        2 
   4   chr4_93437034     ZBoe    G    T        1      2        2 
   4   chr4_93437034     ZGre    G    T        0      0        2 
   4   chr4_93437034     ZHar    G    T        0      0        2 
   4   chr4_93437034   Sample    G    T        0      0        2 
   4   chr4_93515988     AAsi    G    T        0      0        2 
   4   chr4_93515988     AKia    G    T        0      0        2 
   4   chr4_93515988     AOna    G    T        0      0        2 
   4   chr4_93515988     ASom    G    T        0      0        2 
   4   chr4_93515988     HCab    G    T        0      0        2 
   4   chr4_93515988     HPrz    G    T        0      0        2 
   4   chr4_93515988     ZBoe    G    T      0.5      1        2 
   4   chr4_93515988     ZGre    G    T        0      0        2 
   4   chr4_93515988     ZHar    G    T        0      0        2 
   4   chr4_93515988   Sample    G    T        0      0        2 
   4   chr4_93525575     AAsi    T    A        0      0        2 
   4   chr4_93525575     AKia    T    A        1      2        2 
   4   chr4_93525575     AOna    T    A      0.5      1        2 
   4   chr4_93525575     ASom    T    A        0      0        2 
   4   chr4_93525575     HCab    T    A        0      0        2 
   4   chr4_93525575     HPrz    T    A        0      0        2 
   4   chr4_93525575     ZBoe    T    A        1      2        2 
   4   chr4_93525575     ZGre    T    A      0.5      1        2 
   4   chr4_93525575     ZHar    T    A        1      2        2 
   4   chr4_93525575   Sample    T    A        0      0        2 
   4   chr4_93525701     AAsi    C    G        0      0        2 
   4   chr4_93525701     AKia    C    G        0      0        2 
   4   chr4_93525701     AOna    C    G        0      0        2 
   4   chr4_93525701     ASom    C    G        0      0        2 
   4   chr4_93525701     HCab    C    G        0      0        2 
   4   chr4_93525701     HPrz    C    G        0      0        2 
   4   chr4_93525701     ZBoe    C    G        1      2        2 
   4   chr4_93525701     ZGre    C    G        1      2        2 
   4   chr4_93525701     ZHar    C    G        0      0        2 
   4   chr4_93525701   Sample    C    G        0      0        2 
   4   chr4_93526097     AAsi    C    G        1      2        2 
   4   chr4_93526097     AKia    C    G        0      0        2 
   4   chr4_93526097     AOna    C    G        0      0        2 
   4   chr4_93526097     ASom    C    G        1      2        2 
   4   chr4_93526097     HCab    C    G        0      0        2 
   4   chr4_93526097     HPrz    C    G        0      0        2 
   4   chr4_93526097     ZBoe    C    G        0      0        2 
   4   chr4_93526097     ZGre    C    G        0      0        2 
   4   chr4_93526097     ZHar    C    G        0      0        2 
   4   chr4_93526097   Sample    C    G        1      2        2 
   4   chr4_93586716     AAsi    A    C        0      0        2 
   4   chr4_93586716     AKia    A    C        1      2        2 
   4   chr4_93586716     AOna    A    C        0      0        2 
   4   chr4_93586716     ASom    A    C        0      0        2 
   4   chr4_93586716     HCab    A    C        0      0        2 
   4   chr4_93586716     HPrz    A    C        0      0        2 
   4   chr4_93586716     ZBoe    A    C        0      0        2 
   4   chr4_93586716     ZGre    A    C        0      0        2 
   4   chr4_93586716     ZHar    A    C        0      0        2 
   4   chr4_93586716   Sample    A    C        0      0        2 
   4   chr4_93592015     AAsi    G    T        0      0        2 
   4   chr4_93592015     AKia    G    T        0      0        2 
   4   chr4_93592015     AOna    G    T        0      0        2 
   4   chr4_93592015     ASom    G    T        0      0        2 
   4   chr4_93592015     HCab    G    T        0      0        2 
   4   chr4_93592015     HPrz    G    T        0      0        2 
   4   chr4_93592015     ZBoe    G    T        0      0        2 
   4   chr4_93592015     ZGre    G    T        1      2        2 
   4   chr4_93592015     ZHar    G    T        0      0        2 
   4   chr4_93592015   Sample    G    T        0      0        2 
   4   chr4_93647491     AAsi    T    G        0      0        2 
   4   chr4_93647491     AKia    T    G        0      0        2 
   4   chr4_93647491     AOna    T    G      0.5      1        2 
   4   chr4_93647491     ASom    T    G        0      0        2 
   4   chr4_93647491     HCab    T    G        0      0        2 
   4   chr4_93647491     HPrz    T    G        0      0        2 
   4   chr4_93647491     ZBoe    T    G        0      0        2 
   4   chr4_93647491     ZGre    T    G        0      0        2 
   4   chr4_93647491     ZHar    T    G        0      0        2 
   4   chr4_93647491   Sample    T    G        0      0        2 
   4   chr4_93650365     AAsi    T    G        0      0        2 
   4   chr4_93650365     AKia    T    G        0      0        2 
   4   chr4_93650365     AOna    T    G        0      0        2 
   4   chr4_93650365     ASom    T    G        0      0        2 
   4   chr4_93650365     HCab    T    G        0      0        2 
   4   chr4_93650365     HPrz    T    G        0      0        2 
   4   chr4_93650365     ZBoe    T    G        0      0        2 
   4   chr4_93650365     ZGre    T    G        0      0        2 
   4   chr4_93650365     ZHar    T    G        1      2        2 
   4   chr4_93650365   Sample    T    G        0      0        2 
   4   chr4_93653540     AAsi    T    A        0      0        2 
   4   chr4_93653540     AKia    T    A      0.5      1        2 
   4   chr4_93653540     AOna    T    A        0      0        2 
   4   chr4_93653540     ASom    T    A        0      0        2 
   4   chr4_93653540     HCab    T    A        0      0        2 
   4   chr4_93653540     HPrz    T    A        0      0        2 
   4   chr4_93653540     ZBoe    T    A        0      0        2 
   4   chr4_93653540     ZGre    T    A        0      0        2 
   4   chr4_93653540     ZHar    T    A        0      0        2 
   4   chr4_93653540   Sample    T    A        0      0        2 
   4   chr4_93656153     AAsi    A    T        0      0        2 
   4   chr4_93656153     AKia    A    T        0      0        2 
   4   chr4_93656153     AOna    A    T        0      0        2 
   4   chr4_93656153     ASom    A    T        0      0        2 
   4   chr4_93656153     HCab    A    T        1      2        2 
   4   chr4_93656153     HPrz    A    T        1      2        2 
   4   chr4_93656153     ZBoe    A    T        0      0        2 
   4   chr4_93656153     ZGre    A    T        0      0        2 
   4   chr4_93656153     ZHar    A    T        0      0        2 
   4   chr4_93656153   Sample    A    T        0      0        2 
   4   chr4_93664662     AAsi    G    C        0      0        2 
   4   chr4_93664662     AKia    G    C        0      0        2 
   4   chr4_93664662     AOna    G    C        0      0        2 
   4   chr4_93664662     ASom    G    C        0      0        2 
   4   chr4_93664662     HCab    G    C        0      0        2 
   4   chr4_93664662     HPrz    G    C        0      0        2 
   4   chr4_93664662     ZBoe    G    C        0      0        2 
   4   chr4_93664662     ZGre    G    C        0      0        2 
   4   chr4_93664662     ZHar    G    C      0.5      1        2 
   4   chr4_93664662   Sample    G    C        0      0        2 
   4   chr4_93666801     AAsi    A    C        0      0        2 
   4   chr4_93666801     AKia    A    C        0      0        2 
   4   chr4_93666801     AOna    A    C        0      0        2 
   4   chr4_93666801     ASom    A    C        0      0        2 
   4   chr4_93666801     HCab    A    C        0      0        2 
   4   chr4_93666801     HPrz    A    C        0      0        2 
   4   chr4_93666801     ZBoe    A    C        0      0        2 
   4   chr4_93666801     ZGre    A    C        1      2        2 
   4   chr4_93666801     ZHar    A    C        0      0        2 
   4   chr4_93666801   Sample    A    C        0      0        2 
   4   chr4_93669234     AAsi    C    A        0      0        2 
   4   chr4_93669234     AKia    C    A        0      0        2 
   4   chr4_93669234     AOna    C    A        0      0        2 
   4   chr4_93669234     ASom    C    A        0      0        2 
   4   chr4_93669234     HCab    C    A        0      0        2 
   4   chr4_93669234     HPrz    C    A        0      0        2 
   4   chr4_93669234     ZBoe    C    A        0      0        2 
   4   chr4_93669234     ZGre    C    A        0      0        2 
   4   chr4_93669234     ZHar    C    A      0.5      1        2 
   4   chr4_93669234   Sample    C    A        0      0        2 
   4   chr4_93673206     AAsi    G    C        1      2        2 
   4   chr4_93673206     AKia    G    C        0      0        2 
   4   chr4_93673206     AOna    G    C        0      0        2 
   4   chr4_93673206     ASom    G    C        1      2        2 
   4   chr4_93673206     HCab    G    C        0      0        2 
   4   chr4_93673206     HPrz    G    C        0      0        2 
   4   chr4_93673206     ZBoe    G    C        0      0        2 
   4   chr4_93673206     ZGre    G    C        0      0        2 
   4   chr4_93673206     ZHar    G    C        0      0        2 
   4   chr4_93673206   Sample    G    C        1      2        2 
   4   chr4_93678532     AAsi    G    C        0      0        2 
   4   chr4_93678532     AKia    G    C        0      0        2 
   4   chr4_93678532     AOna    G    C      0.5      1        2 
   4   chr4_93678532     ASom    G    C        0      0        2 
   4   chr4_93678532     HCab    G    C        0      0        2 
   4   chr4_93678532     HPrz    G    C        0      0        2 
   4   chr4_93678532     ZBoe    G    C        0      0        2 
   4   chr4_93678532     ZGre    G    C        0      0        2 
   4   chr4_93678532     ZHar    G    C        0      0        2 
   4   chr4_93678532   Sample    G    C        0      0        2 
   4   chr4_93686909     AAsi    C    G        0      0        2 
   4   chr4_93686909     AKia    C    G        0      0        2 
   4   chr4_93686909     AOna    C    G        0      0        2 
   4   chr4_93686909     ASom    C    G        0      0        2 
   4   chr4_93686909     HCab    C    G        0      0        2 
   4   chr4_93686909     HPrz    C    G        0      0        2 
   4   chr4_93686909     ZBoe    C    G        0      0        2 
   4   chr4_93686909     ZGre    C    G        1      2        2 
   4   chr4_93686909     ZHar    C    G        0      0        2 
   4   chr4_93686909   Sample    C    G        0      0        2 
   4   chr4_93717012     AAsi    A    C        0      0        2 
   4   chr4_93717012     AKia    A    C        0      0        2 
   4   chr4_93717012     AOna    A    C      0.5      1        2 
   4   chr4_93717012     ASom    A    C        0      0        2 
   4   chr4_93717012     HCab    A    C        0      0        2 
   4   chr4_93717012     HPrz    A    C        0      0        2 
   4   chr4_93717012     ZBoe    A    C        0      0        2 
   4   chr4_93717012     ZGre    A    C        0      0        2 
   4   chr4_93717012     ZHar    A    C        0      0        2 
   4   chr4_93717012   Sample    A    C        0      0        2 
   4   chr4_93721190     AAsi    C    A        0      0        2 
   4   chr4_93721190     AKia    C    A        0      0        2 
   4   chr4_93721190     AOna    C    A        0      0        2 
   4   chr4_93721190     ASom    C    A        0      0        2 
   4   chr4_93721190     HCab    C    A        0      0        2 
   4   chr4_93721190     HPrz    C    A        0      0        2 
   4   chr4_93721190     ZBoe    C    A      0.5      1        2 
   4   chr4_93721190     ZGre    C    A        0      0        2 
   4   chr4_93721190     ZHar    C    A        0      0        2 
   4   chr4_93721190   Sample    C    A        0      0        2 
   4   chr4_93756670     AAsi    G    C        0      0        2 
   4   chr4_93756670     AKia    G    C        0      0        2 
   4   chr4_93756670     AOna    G    C        0      0        2 
   4   chr4_93756670     ASom    G    C        0      0        2 
   4   chr4_93756670     HCab    G    C        1      2        2 
   4   chr4_93756670     HPrz    G    C        1      2        2 
   4   chr4_93756670     ZBoe    G    C        0      0        2 
   4   chr4_93756670     ZGre    G    C        0      0        2 
   4   chr4_93756670     ZHar    G    C        0      0        2 
   4   chr4_93756670   Sample    G    C        0      0        2 
   4   chr4_93759236     AAsi    G    T        0      0        2 
   4   chr4_93759236     AKia    G    T        0      0        2 
   4   chr4_93759236     AOna    G    T      0.5      1        2 
   4   chr4_93759236     ASom    G    T        0      0        2 
   4   chr4_93759236     HCab    G    T        0      0        2 
   4   chr4_93759236     HPrz    G    T        0      0        2 
   4   chr4_93759236     ZBoe    G    T        0      0        2 
   4   chr4_93759236     ZGre    G    T        0      0        2 
   4   chr4_93759236     ZHar    G    T        0      0        2 
   4   chr4_93759236   Sample    G    T        0      0        2 
   4   chr4_93770358     AAsi    C    G        1      2        2 
   4   chr4_93770358     AKia    C    G        0      0        2 
   4   chr4_93770358     AOna    C    G        0      0        2 
   4   chr4_93770358     ASom    C    G        1      2        2 
   4   chr4_93770358     HCab    C    G        0      0        2 
   4   chr4_93770358     HPrz    C    G        0      0        2 
   4   chr4_93770358     ZBoe    C    G        0      0        2 
   4   chr4_93770358     ZGre    C    G        0      0        2 
   4   chr4_93770358     ZHar    C    G        0      0        2 
   4   chr4_93770358   Sample    C    G        1      2        2 
   4   chr4_93773053     AAsi    C    G        0      0        2 
   4   chr4_93773053     AKia    C    G        1      2        2 
   4   chr4_93773053     AOna    C    G        1      2        2 
   4   chr4_93773053     ASom    C    G        0      0        2 
   4   chr4_93773053     HCab    C    G        0      0        2 
   4   chr4_93773053     HPrz    C    G        0      0        2 
   4   chr4_93773053     ZBoe    C    G        0      0        2 
   4   chr4_93773053     ZGre    C    G        0      0        2 
   4   chr4_93773053     ZHar    C    G        0      0        2 
   4   chr4_93773053   Sample    C    G        0      0        2 
   4   chr4_93787398     AAsi    G    C        0      0        2 
   4   chr4_93787398     AKia    G    C        0      0        2 
   4   chr4_93787398     AOna    G    C        0      0        2 
   4   chr4_93787398     ASom    G    C        0      0        2 
   4   chr4_93787398     HCab    G    C      0.5      1        2 
   4   chr4_93787398     HPrz    G    C        0      0        2 
   4   chr4_93787398     ZBoe    G    C        0      0        2 
   4   chr4_93787398     ZGre    G    C        0      0        2 
   4   chr4_93787398     ZHar    G    C        0      0        2 
   4   chr4_93787398   Sample    G    C        0      0        2 
   4   chr4_93815440     AAsi    G    C        0      0        2 
   4   chr4_93815440     AKia    G    C        1      2        2 
   4   chr4_93815440     AOna    G    C        1      2        2 
   4   chr4_93815440     ASom    G    C        0      0        2 
   4   chr4_93815440     HCab    G    C        0      0        2 
   4   chr4_93815440     HPrz    G    C        0      0        2 
   4   chr4_93815440     ZBoe    G    C        0      0        2 
   4   chr4_93815440     ZGre    G    C        0      0        2 
   4   chr4_93815440     ZHar    G    C        0      0        2 
   4   chr4_93815440   Sample    G    C        0      0        2 
   4   chr4_93897498     AAsi    A    C        0      0        2 
   4   chr4_93897498     AKia    A    C        0      0        2 
   4   chr4_93897498     AOna    A    C        0      0        2 
   4   chr4_93897498     ASom    A    C        0      0        2 
   4   chr4_93897498     HCab    A    C        0      0        2 
   4   chr4_93897498     HPrz    A    C      0.5      1        2 
   4   chr4_93897498     ZBoe    A    C        0      0        2 
   4   chr4_93897498     ZGre    A    C        0      0        2 
   4   chr4_93897498     ZHar    A    C        0      0        2 
   4   chr4_93897498   Sample    A    C        0      0        2 
   4   chr4_93904142     AAsi    C    G        0      0        2 
   4   chr4_93904142     AKia    C    G        0      0        2 
   4   chr4_93904142     AOna    C    G        0      0        2 
   4   chr4_93904142     ASom    C    G        0      0        2 
   4   chr4_93904142     HCab    C    G        0      0        2 
   4   chr4_93904142     HPrz    C    G        0      0        2 
   4   chr4_93904142     ZBoe    C    G        0      0        2 
   4   chr4_93904142     ZGre    C    G        0      0        2 
   4   chr4_93904142     ZHar    C    G        1      2        2 
   4   chr4_93904142   Sample    C    G        0      0        2 
   4   chr4_93906490     AAsi    G    T        0      0        2 
   4   chr4_93906490     AKia    G    T        0      0        2 
   4   chr4_93906490     AOna    G    T        0      0        2 
   4   chr4_93906490     ASom    G    T        0      0        2 
   4   chr4_93906490     HCab    G    T      0.5      1        2 
   4   chr4_93906490     HPrz    G    T        0      0        2 
   4   chr4_93906490     ZBoe    G    T        0      0        2 
   4   chr4_93906490     ZGre    G    T        0      0        2 
   4   chr4_93906490     ZHar    G    T        0      0        2 
   4   chr4_93906490   Sample    G    T        0      0        2 
   4   chr4_93917883     AAsi    A    C        0      0        2 
   4   chr4_93917883     AKia    A    C        0      0        2 
   4   chr4_93917883     AOna    A    C        0      0        2 
   4   chr4_93917883     ASom    A    C        0      0        2 
   4   chr4_93917883     HCab    A    C        1      2        2 
   4   chr4_93917883     HPrz    A    C        1      2        2 
   4   chr4_93917883     ZBoe    A    C        0      0        2 
   4   chr4_93917883     ZGre    A    C        0      0        2 
   4   chr4_93917883     ZHar    A    C        0      0        2 
   4   chr4_93917883   Sample    A    C        0      0        2 
   4   chr4_93946041     AAsi    C    A        0      0        2 
   4   chr4_93946041     AKia    C    A        1      2        2 
   4   chr4_93946041     AOna    C    A        0      0        2 
   4   chr4_93946041     ASom    C    A        0      0        2 
   4   chr4_93946041     HCab    C    A        0      0        2 
   4   chr4_93946041     HPrz    C    A        0      0        2 
   4   chr4_93946041     ZBoe    C    A        0      0        2 
   4   chr4_93946041     ZGre    C    A        0      0        2 
   4   chr4_93946041     ZHar    C    A        0      0        2 
   4   chr4_93946041   Sample    C    A        0      0        2 
   4   chr4_93947346     AAsi    A    C        0      0        2 
   4   chr4_93947346     AKia    A    C        0      0        2 
   4   chr4_93947346     AOna    A    C        0      0        2 
   4   chr4_93947346     ASom    A    C        0      0        2 
   4   chr4_93947346     HCab    A    C        0      0        2 
   4   chr4_93947346     HPrz    A    C        0      0        2 
   4   chr4_93947346     ZBoe    A    C      0.5      1        2 
   4   chr4_93947346     ZGre    A    C        0      0        2 
   4   chr4_93947346     ZHar    A    C        0      0        2 
   4   chr4_93947346   Sample    A    C        0      0        2 
   4   chr4_93985215     AAsi    T    G        0      0        2 
   4   chr4_93985215     AKia    T    G        0      0        2 
   4   chr4_93985215     AOna    T    G        1      2        2 
   4   chr4_93985215     ASom    T    G        0      0        2 
   4   chr4_93985215     HCab    T    G        0      0        2 
   4   chr4_93985215     HPrz    T    G        0      0        2 
   4   chr4_93985215     ZBoe    T    G        0      0        2 
   4   chr4_93985215     ZGre    T    G        0      0        2 
   4   chr4_93985215     ZHar    T    G        0      0        2 
   4   chr4_93985215   Sample    T    G        0      0        2 
   4   chr4_93990346     AAsi    A    T        0      0        2 
   4   chr4_93990346     AKia    A    T        0      0        2 
   4   chr4_93990346     AOna    A    T        0      0        2 
   4   chr4_93990346     ASom    A    T        0      0        2 
   4   chr4_93990346     HCab    A    T        1      2        2 
   4   chr4_93990346     HPrz    A    T        1      2        2 
   4   chr4_93990346     ZBoe    A    T        0      0        2 
   4   chr4_93990346     ZGre    A    T        0      0        2 
   4   chr4_93990346     ZHar    A    T        0      0        2 
   4   chr4_93990346   Sample    A    T        0      0        2 
   4   chr4_93992915     AAsi    T    G        0      0        2 
   4   chr4_93992915     AKia    T    G        0      0        2 
   4   chr4_93992915     AOna    T    G      0.5      1        2 
   4   chr4_93992915     ASom    T    G        0      0        2 
   4   chr4_93992915     HCab    T    G        0      0        2 
   4   chr4_93992915     HPrz    T    G        0      0        2 
   4   chr4_93992915     ZBoe    T    G        0      0        2 
   4   chr4_93992915     ZGre    T    G        0      0        2 
   4   chr4_93992915     ZHar    T    G        0      0        2 
   4   chr4_93992915   Sample    T    G        0      0        2 
   4   chr4_94013536     AAsi    G    C        0      0        2 
   4   chr4_94013536     AKia    G    C        0      0        2 
   4   chr4_94013536     AOna    G    C        0      0        2 
   4   chr4_94013536     ASom    G    C        0      0        2 
   4   chr4_94013536     HCab    G    C        0      0        2 
   4   chr4_94013536     HPrz    G    C        0      0        2 
   4   chr4_94013536     ZBoe    G    C        1      2        2 
   4   chr4_94013536     ZGre    G    C        0      0        2 
   4   chr4_94013536     ZHar    G    C        1      2        2 
   4   chr4_94013536   Sample    G    C        0      0        2 
   4   chr4_94081632     AAsi    G    T        0      0        2 
   4   chr4_94081632     AKia    G    T        0      0        2 
   4   chr4_94081632     AOna    G    T        0      0        2 
   4   chr4_94081632     ASom    G    T        0      0        2 
   4   chr4_94081632     HCab    G    T      0.5      1        2 
   4   chr4_94081632     HPrz    G    T      0.5      1        2 
   4   chr4_94081632     ZBoe    G    T        0      0        2 
   4   chr4_94081632     ZGre    G    T        0      0        2 
   4   chr4_94081632     ZHar    G    T        0      0        2 
   4   chr4_94081632   Sample    G    T        0      0        2 
   4   chr4_94093964     AAsi    T    G        0      0        2 
   4   chr4_94093964     AKia    T    G      0.5      1        2 
   4   chr4_94093964     AOna    T    G        0      0        2 
   4   chr4_94093964     ASom    T    G        0      0        2 
   4   chr4_94093964     HCab    T    G        0      0        2 
   4   chr4_94093964     HPrz    T    G        0      0        2 
   4   chr4_94093964     ZBoe    T    G        0      0        2 
   4   chr4_94093964     ZGre    T    G        0      0        2 
   4   chr4_94093964     ZHar    T    G        0      0        2 
   4   chr4_94093964   Sample    T    G        0      0        2 
   4   chr4_94100612     AAsi    A    C        0      0        2 
   4   chr4_94100612     AKia    A    C        0      0        2 
   4   chr4_94100612     AOna    A    C        0      0        2 
   4   chr4_94100612     ASom    A    C      0.5      1        2 
   4   chr4_94100612     HCab    A    C        0      0        2 
   4   chr4_94100612     HPrz    A    C        0      0        2 
   4   chr4_94100612     ZBoe    A    C        0      0        2 
   4   chr4_94100612     ZGre    A    C        0      0        2 
   4   chr4_94100612     ZHar    A    C        0      0        2 
   4   chr4_94100612   Sample    A    C        0      0        2 
   4   chr4_94108804     AAsi    A    C        0      0        2 
   4   chr4_94108804     AKia    A    C        0      0        2 
   4   chr4_94108804     AOna    A    C        0      0        2 
   4   chr4_94108804     ASom    A    C        0      0        2 
   4   chr4_94108804     HCab    A    C      0.5      1        2 
   4   chr4_94108804     HPrz    A    C        0      0        2 
   4   chr4_94108804     ZBoe    A    C        0      0        2 
   4   chr4_94108804     ZGre    A    C        0      0        2 
   4   chr4_94108804     ZHar    A    C        0      0        2 
   4   chr4_94108804   Sample    A    C        0      0        2 
   4   chr4_94116684     AAsi    G    T        0      0        2 
   4   chr4_94116684     AKia    G    T        0      0        2 
   4   chr4_94116684     AOna    G    T      0.5      1        2 
   4   chr4_94116684     ASom    G    T        0      0        2 
   4   chr4_94116684     HCab    G    T        1      2        2 
   4   chr4_94116684     HPrz    G    T        1      2        2 
   4   chr4_94116684     ZBoe    G    T        0      0        2 
   4   chr4_94116684     ZGre    G    T        0      0        2 
   4   chr4_94116684     ZHar    G    T        0      0        2 
   4   chr4_94116684   Sample    G    T        0      0        2 
   4   chr4_94117614     AAsi    G    C        0      0        2 
   4   chr4_94117614     AKia    G    C        0      0        2 
   4   chr4_94117614     AOna    G    C        0      0        2 
   4   chr4_94117614     ASom    G    C        0      0        2 
   4   chr4_94117614     HCab    G    C        0      0        2 
   4   chr4_94117614     HPrz    G    C        0      0        2 
   4   chr4_94117614     ZBoe    G    C        0      0        2 
   4   chr4_94117614     ZGre    G    C        0      0        2 
   4   chr4_94117614     ZHar    G    C        1      2        2 
   4   chr4_94117614   Sample    G    C        0      0        2 
   4   chr4_94118402     AAsi    G    C        0      0        2 
   4   chr4_94118402     AKia    G    C        0      0        2 
   4   chr4_94118402     AOna    G    C      0.5      1        2 
   4   chr4_94118402     ASom    G    C        0      0        2 
   4   chr4_94118402     HCab    G    C        0      0        2 
   4   chr4_94118402     HPrz    G    C        0      0        2 
   4   chr4_94118402     ZBoe    G    C        0      0        2 
   4   chr4_94118402     ZGre    G    C        0      0        2 
   4   chr4_94118402     ZHar    G    C        0      0        2 
   4   chr4_94118402   Sample    G    C        0      0        2 
   4   chr4_94121509     AAsi    A    T        0      0        2 
   4   chr4_94121509     AKia    A    T        0      0        2 
   4   chr4_94121509     AOna    A    T        0      0        2 
   4   chr4_94121509     ASom    A    T        0      0        2 
   4   chr4_94121509     HCab    A    T        0      0        2 
   4   chr4_94121509     HPrz    A    T        0      0        2 
   4   chr4_94121509     ZBoe    A    T        0      0        2 
   4   chr4_94121509     ZGre    A    T        0      0        2 
   4   chr4_94121509     ZHar    A    T        1      2        2 
   4   chr4_94121509   Sample    A    T        0      0        2 
   4   chr4_94156154     AAsi    G    C        0      0        2 
   4   chr4_94156154     AKia    G    C        0      0        2 
   4   chr4_94156154     AOna    G    C        1      2        2 
   4   chr4_94156154     ASom    G    C        0      0        2 
   4   chr4_94156154     HCab    G    C        0      0        2 
   4   chr4_94156154     HPrz    G    C        0      0        2 
   4   chr4_94156154     ZBoe    G    C        0      0        2 
   4   chr4_94156154     ZGre    G    C        0      0        2 
   4   chr4_94156154     ZHar    G    C        0      0        2 
   4   chr4_94156154   Sample    G    C        0      0        2 
   4   chr4_94158974     AAsi    T    A        0      0        2 
   4   chr4_94158974     AKia    T    A        1      2        2 
   4   chr4_94158974     AOna    T    A        0      0        2 
   4   chr4_94158974     ASom    T    A        0      0        2 
   4   chr4_94158974     HCab    T    A        0      0        2 
   4   chr4_94158974     HPrz    T    A        0      0        2 
   4   chr4_94158974     ZBoe    T    A        0      0        2 
   4   chr4_94158974     ZGre    T    A        0      0        2 
   4   chr4_94158974     ZHar    T    A        0      0        2 
   4   chr4_94158974   Sample    T    A        0      0        2 
   4   chr4_94169769     AAsi    C    A        0      0        2 
   4   chr4_94169769     AKia    C    A        0      0        2 
   4   chr4_94169769     AOna    C    A      0.5      1        2 
   4   chr4_94169769     ASom    C    A        0      0        2 
   4   chr4_94169769     HCab    C    A        0      0        2 
   4   chr4_94169769     HPrz    C    A        0      0        2 
   4   chr4_94169769     ZBoe    C    A        0      0        2 
   4   chr4_94169769     ZGre    C    A        0      0        2 
   4   chr4_94169769     ZHar    C    A        0      0        2 
   4   chr4_94169769   Sample    C    A        0      0        2 
   4   chr4_94172294     AAsi    G    T        0      0        2 
   4   chr4_94172294     AKia    G    T        0      0        2 
   4   chr4_94172294     AOna    G    T        0      0        2 
   4   chr4_94172294     ASom    G    T        0      0        2 
   4   chr4_94172294     HCab    G    T        1      2        2 
   4   chr4_94172294     HPrz    G    T        1      2        2 
   4   chr4_94172294     ZBoe    G    T        0      0        2 
   4   chr4_94172294     ZGre    G    T        0      0        2 
   4   chr4_94172294     ZHar    G    T        0      0        2 
   4   chr4_94172294   Sample    G    T        0      0        2 
   4   chr4_94193352     AAsi    A    T        0      0        2 
   4   chr4_94193352     AKia    A    T        1      2        2 
   4   chr4_94193352     AOna    A    T        0      0        2 
   4   chr4_94193352     ASom    A    T        0      0        2 
   4   chr4_94193352     HCab    A    T        0      0        2 
   4   chr4_94193352     HPrz    A    T        0      0        2 
   4   chr4_94193352     ZBoe    A    T        0      0        2 
   4   chr4_94193352     ZGre    A    T        0      0        2 
   4   chr4_94193352     ZHar    A    T        0      0        2 
   4   chr4_94193352   Sample    A    T        0      0        2 
   4   chr4_94225391     AAsi    G    C        0      0        2 
   4   chr4_94225391     AKia    G    C        0      0        2 
   4   chr4_94225391     AOna    G    C        0      0        2 
   4   chr4_94225391     ASom    G    C        0      0        2 
   4   chr4_94225391     HCab    G    C        0      0        2 
   4   chr4_94225391     HPrz    G    C        0      0        2 
   4   chr4_94225391     ZBoe    G    C      0.5      1        2 
   4   chr4_94225391     ZGre    G    C        0      0        2 
   4   chr4_94225391     ZHar    G    C        0      0        2 
   4   chr4_94225391   Sample    G    C        0      0        2 
   4   chr4_94235413     AAsi    C    G        0      0        2 
   4   chr4_94235413     AKia    C    G      0.5      1        2 
   4   chr4_94235413     AOna    C    G        1      2        2 
   4   chr4_94235413     ASom    C    G        0      0        2 
   4   chr4_94235413     HCab    C    G        0      0        2 
   4   chr4_94235413     HPrz    C    G        0      0        2 
   4   chr4_94235413     ZBoe    C    G        0      0        2 
   4   chr4_94235413     ZGre    C    G        0      0        2 
   4   chr4_94235413     ZHar    C    G        0      0        2 
   4   chr4_94235413   Sample    C    G        0      0        2 
   4   chr4_94238715     AAsi    T    A        0      0        2 
   4   chr4_94238715     AKia    T    A        0      0        2 
   4   chr4_94238715     AOna    T    A        0      0        2 
   4   chr4_94238715     ASom    T    A        0      0        2 
   4   chr4_94238715     HCab    T    A        0      0        2 
   4   chr4_94238715     HPrz    T    A        0      0        2 
   4   chr4_94238715     ZBoe    T    A        0      0        2 
   4   chr4_94238715     ZGre    T    A        0      0        2 
   4   chr4_94238715     ZHar    T    A        1      2        2 
   4   chr4_94238715   Sample    T    A        0      0        2 
   4   chr4_94246894     AAsi    T    A        0      0        2 
   4   chr4_94246894     AKia    T    A        0      0        2 
   4   chr4_94246894     AOna    T    A      0.5      1        2 
   4   chr4_94246894     ASom    T    A        0      0        2 
   4   chr4_94246894     HCab    T    A        0      0        2 
   4   chr4_94246894     HPrz    T    A        0      0        2 
   4   chr4_94246894     ZBoe    T    A        0      0        2 
   4   chr4_94246894     ZGre    T    A        0      0        2 
   4   chr4_94246894     ZHar    T    A        0      0        2 
   4   chr4_94246894   Sample    T    A        0      0        2 
   4   chr4_94249516     AAsi    T    A        0      0        2 
   4   chr4_94249516     AKia    T    A        0      0        2 
   4   chr4_94249516     AOna    T    A        0      0        2 
   4   chr4_94249516     ASom    T    A        0      0        2 
   4   chr4_94249516     HCab    T    A      0.5      1        2 
   4   chr4_94249516     HPrz    T    A      0.5      1        2 
   4   chr4_94249516     ZBoe    T    A        0      0        2 
   4   chr4_94249516     ZGre    T    A        0      0        2 
   4   chr4_94249516     ZHar    T    A        0      0        2 
   4   chr4_94249516   Sample    T    A        0      0        2 
   4   chr4_94251598     AAsi    G    T        0      0        2 
   4   chr4_94251598     AKia    G    T      0.5      1        2 
   4   chr4_94251598     AOna    G    T        0      0        2 
   4   chr4_94251598     ASom    G    T        0      0        2 
   4   chr4_94251598     HCab    G    T        0      0        2 
   4   chr4_94251598     HPrz    G    T        0      0        2 
   4   chr4_94251598     ZBoe    G    T        0      0        2 
   4   chr4_94251598     ZGre    G    T        0      0        2 
   4   chr4_94251598     ZHar    G    T        0      0        2 
   4   chr4_94251598   Sample    G    T        0      0        2 
   4   chr4_94255799     AAsi    T    G        1      2        2 
   4   chr4_94255799     AKia    T    G        0      0        2 
   4   chr4_94255799     AOna    T    G        1      2        2 
   4   chr4_94255799     ASom    T    G        1      2        2 
   4   chr4_94255799     HCab    T    G        0      0        2 
   4   chr4_94255799     HPrz    T    G        0      0        2 
   4   chr4_94255799     ZBoe    T    G        0      0        2 
   4   chr4_94255799     ZGre    T    G        0      0        2 
   4   chr4_94255799     ZHar    T    G        0      0        2 
   4   chr4_94255799   Sample    T    G        1      2        2 
   4   chr4_94258445     AAsi    A    C        0      0        2 
   4   chr4_94258445     AKia    A    C        0      0        2 
   4   chr4_94258445     AOna    A    C        0      0        2 
   4   chr4_94258445     ASom    A    C      0.5      1        2 
   4   chr4_94258445     HCab    A    C        0      0        2 
   4   chr4_94258445     HPrz    A    C        0      0        2 
   4   chr4_94258445     ZBoe    A    C        0      0        2 
   4   chr4_94258445     ZGre    A    C        0      0        2 
   4   chr4_94258445     ZHar    A    C        0      0        2 
   4   chr4_94258445   Sample    A    C        0      0        2 
   4   chr4_94263797     AAsi    C    A        0      0        2 
   4   chr4_94263797     AKia    C    A        0      0        2 
   4   chr4_94263797     AOna    C    A        0      0        2 
   4   chr4_94263797     ASom    C    A        0      0        2 
   4   chr4_94263797     HCab    C    A        0      0        2 
   4   chr4_94263797     HPrz    C    A        0      0        2 
   4   chr4_94263797     ZBoe    C    A      0.5      1        2 
   4   chr4_94263797     ZGre    C    A        0      0        2 
   4   chr4_94263797     ZHar    C    A        0      0        2 
   4   chr4_94263797   Sample    C    A        0      0        2 
   4   chr4_94269832     AAsi    G    T        0      0        2 
   4   chr4_94269832     AKia    G    T        1      2        2 
   4   chr4_94269832     AOna    G    T        0      0        2 
   4   chr4_94269832     ASom    G    T        0      0        2 
   4   chr4_94269832     HCab    G    T        0      0        2 
   4   chr4_94269832     HPrz    G    T        0      0        2 
   4   chr4_94269832     ZBoe    G    T        0      0        2 
   4   chr4_94269832     ZGre    G    T        0      0        2 
   4   chr4_94269832     ZHar    G    T        0      0        2 
   4   chr4_94269832   Sample    G    T        0      0        2 
   4   chr4_94279222     AAsi    A    C        0      0        2 
   4   chr4_94279222     AKia    A    C        0      0        2 
   4   chr4_94279222     AOna    A    C        0      0        2 
   4   chr4_94279222     ASom    A    C        0      0        2 
   4   chr4_94279222     HCab    A    C      0.5      1        2 
   4   chr4_94279222     HPrz    A    C        0      0        2 
   4   chr4_94279222     ZBoe    A    C        0      0        2 
   4   chr4_94279222     ZGre    A    C        0      0        2 
   4   chr4_94279222     ZHar    A    C        0      0        2 
   4   chr4_94279222   Sample    A    C        0      0        2 
   4   chr4_94279791     AAsi    G    T      0.5      1        2 
   4   chr4_94279791     AKia    G    T        0      0        2 
   4   chr4_94279791     AOna    G    T        0      0        2 
   4   chr4_94279791     ASom    G    T        0      0        2 
   4   chr4_94279791     HCab    G    T        0      0        2 
   4   chr4_94279791     HPrz    G    T        0      0        2 
   4   chr4_94279791     ZBoe    G    T        0      0        2 
   4   chr4_94279791     ZGre    G    T        0      0        2 
   4   chr4_94279791     ZHar    G    T        0      0        2 
   4   chr4_94279791   Sample    G    T        0      0        2 
   4   chr4_94296390     AAsi    G    C        0      0        2 
   4   chr4_94296390     AKia    G    C      0.5      1        2 
   4   chr4_94296390     AOna    G    C      0.5      1        2 
   4   chr4_94296390     ASom    G    C        0      0        2 
   4   chr4_94296390     HCab    G    C        0      0        2 
   4   chr4_94296390     HPrz    G    C        0      0        2 
   4   chr4_94296390     ZBoe    G    C        0      0        2 
   4   chr4_94296390     ZGre    G    C        0      0        2 
   4   chr4_94296390     ZHar    G    C        0      0        2 
   4   chr4_94296390   Sample    G    C        0      0        2 
   4   chr4_94315030     AAsi    C    A        0      0        2 
   4   chr4_94315030     AKia    C    A        0      0        2 
   4   chr4_94315030     AOna    C    A        0      0        2 
   4   chr4_94315030     ASom    C    A        0      0        2 
   4   chr4_94315030     HCab    C    A        1      2        2 
   4   chr4_94315030     HPrz    C    A        1      2        2 
   4   chr4_94315030     ZBoe    C    A        0      0        2 
   4   chr4_94315030     ZGre    C    A        0      0        2 
   4   chr4_94315030     ZHar    C    A        0      0        2 
   4   chr4_94315030   Sample    C    A        0      0        2 
   4   chr4_94328082     AAsi    T    G        0      0        2 
   4   chr4_94328082     AKia    T    G        0      0        2 
   4   chr4_94328082     AOna    T    G      0.5      1        2 
   4   chr4_94328082     ASom    T    G        0      0        2 
   4   chr4_94328082     HCab    T    G        0      0        2 
   4   chr4_94328082     HPrz    T    G        0      0        2 
   4   chr4_94328082     ZBoe    T    G        0      0        2 
   4   chr4_94328082     ZGre    T    G        0      0        2 
   4   chr4_94328082     ZHar    T    G        0      0        2 
   4   chr4_94328082   Sample    T    G        0      0        2 
   4   chr4_94334542     AAsi    A    C        0      0        2 
   4   chr4_94334542     AKia    A    C        0      0        2 
   4   chr4_94334542     AOna    A    C        0      0        2 
   4   chr4_94334542     ASom    A    C        0      0        2 
   4   chr4_94334542     HCab    A    C      0.5      1        2 
   4   chr4_94334542     HPrz    A    C      0.5      1        2 
   4   chr4_94334542     ZBoe    A    C        0      0        2 
   4   chr4_94334542     ZGre    A    C        0      0        2 
   4   chr4_94334542     ZHar    A    C        0      0        2 
   4   chr4_94334542   Sample    A    C        0      0        2 
   4   chr4_94342768     AAsi    C    A        1      2        2 
   4   chr4_94342768     AKia    C    A        0      0        2 
   4   chr4_94342768     AOna    C    A        0      0        2 
   4   chr4_94342768     ASom    C    A        1      2        2 
   4   chr4_94342768     HCab    C    A        0      0        2 
   4   chr4_94342768     HPrz    C    A        0      0        2 
   4   chr4_94342768     ZBoe    C    A        0      0        2 
   4   chr4_94342768     ZGre    C    A        0      0        2 
   4   chr4_94342768     ZHar    C    A        0      0        2 
   4   chr4_94342768   Sample    C    A        1      2        2 
   4   chr4_94343245     AAsi    A    C        0      0        2 
   4   chr4_94343245     AKia    A    C        0      0        2 
   4   chr4_94343245     AOna    A    C        0      0        2 
   4   chr4_94343245     ASom    A    C        0      0        2 
   4   chr4_94343245     HCab    A    C      0.5      1        2 
   4   chr4_94343245     HPrz    A    C        0      0        2 
   4   chr4_94343245     ZBoe    A    C        0      0        2 
   4   chr4_94343245     ZGre    A    C        0      0        2 
   4   chr4_94343245     ZHar    A    C        0      0        2 
   4   chr4_94343245   Sample    A    C        0      0        2 
   4   chr4_94353011     AAsi    T    G        0      0        2 
   4   chr4_94353011     AKia    T    G        0      0        2 
   4   chr4_94353011     AOna    T    G        0      0        2 
   4   chr4_94353011     ASom    T    G        0      0        2 
   4   chr4_94353011     HCab    T    G        0      0        2 
   4   chr4_94353011     HPrz    T    G      0.5      1        2 
   4   chr4_94353011     ZBoe    T    G        0      0        2 
   4   chr4_94353011     ZGre    T    G        0      0        2 
   4   chr4_94353011     ZHar    T    G        0      0        2 
   4   chr4_94353011   Sample    T    G        0      0        2 
   4   chr4_94363252     AAsi    A    C        0      0        2 
   4   chr4_94363252     AKia    A    C        0      0        2 
   4   chr4_94363252     AOna    A    C        0      0        2 
   4   chr4_94363252     ASom    A    C        0      0        2 
   4   chr4_94363252     HCab    A    C        0      0        2 
   4   chr4_94363252     HPrz    A    C      0.5      1        2 
   4   chr4_94363252     ZBoe    A    C        0      0        2 
   4   chr4_94363252     ZGre    A    C        0      0        2 
   4   chr4_94363252     ZHar    A    C        0      0        2 
   4   chr4_94363252   Sample    A    C        0      0        2 
   4   chr4_94368773     AAsi    C    A        0      0        2 
   4   chr4_94368773     AKia    C    A        0      0        2 
   4   chr4_94368773     AOna    C    A        0      0        2 
   4   chr4_94368773     ASom    C    A        0      0        2 
   4   chr4_94368773     HCab    C    A        1      2        2 
   4   chr4_94368773     HPrz    C    A        1      2        2 
   4   chr4_94368773     ZBoe    C    A        0      0        2 
   4   chr4_94368773     ZGre    C    A        0      0        2 
   4   chr4_94368773     ZHar    C    A        0      0        2 
   4   chr4_94368773   Sample    C    A        0      0        2 
   4   chr4_94369084     AAsi    T    G        0      0        2 
   4   chr4_94369084     AKia    T    G        0      0        2 
   4   chr4_94369084     AOna    T    G        0      0        2 
   4   chr4_94369084     ASom    T    G        0      0        2 
   4   chr4_94369084     HCab    T    G        1      2        2 
   4   chr4_94369084     HPrz    T    G        1      2        2 
   4   chr4_94369084     ZBoe    T    G        0      0        2 
   4   chr4_94369084     ZGre    T    G        0      0        2 
   4   chr4_94369084     ZHar    T    G        0      0        2 
   4   chr4_94369084   Sample    T    G        0      0        2 
   4   chr4_94377883     AAsi    G    C        0      0        2 
   4   chr4_94377883     AKia    G    C        0      0        2 
   4   chr4_94377883     AOna    G    C        0      0        2 
   4   chr4_94377883     ASom    G    C        0      0        2 
   4   chr4_94377883     HCab    G    C        0      0        2 
   4   chr4_94377883     HPrz    G    C        0      0        2 
   4   chr4_94377883     ZBoe    G    C      0.5      1        2 
   4   chr4_94377883     ZGre    G    C        0      0        2 
   4   chr4_94377883     ZHar    G    C        0      0        2 
   4   chr4_94377883   Sample    G    C        0      0        2 
   4   chr4_94437517     AAsi    A    T        0      0        2 
   4   chr4_94437517     AKia    A    T        0      0        2 
   4   chr4_94437517     AOna    A    T        0      0        2 
   4   chr4_94437517     ASom    A    T        0      0        2 
   4   chr4_94437517     HCab    A    T        0      0        2 
   4   chr4_94437517     HPrz    A    T        0      0        2 
   4   chr4_94437517     ZBoe    A    T        0      0        2 
   4   chr4_94437517     ZGre    A    T        0      0        2 
   4   chr4_94437517     ZHar    A    T      0.5      1        2 
   4   chr4_94437517   Sample    A    T        0      0        2 
   4   chr4_94445538     AAsi    A    T        0      0        2 
   4   chr4_94445538     AKia    A    T        0      0        2 
   4   chr4_94445538     AOna    A    T        0      0        2 
   4   chr4_94445538     ASom    A    T        0      0        2 
   4   chr4_94445538     HCab    A    T        1      2        2 
   4   chr4_94445538     HPrz    A    T        1      2        2 
   4   chr4_94445538     ZBoe    A    T        0      0        2 
   4   chr4_94445538     ZGre    A    T        1      2        2 
   4   chr4_94445538     ZHar    A    T        0      0        2 
   4   chr4_94445538   Sample    A    T        0      0        2 
   4   chr4_94452420     AAsi    A    C      0.5      1        2 
   4   chr4_94452420     AKia    A    C        0      0        2 
   4   chr4_94452420     AOna    A    C        0      0        2 
   4   chr4_94452420     ASom    A    C        0      0        2 
   4   chr4_94452420     HCab    A    C        0      0        2 
   4   chr4_94452420     HPrz    A    C        0      0        2 
   4   chr4_94452420     ZBoe    A    C        0      0        2 
   4   chr4_94452420     ZGre    A    C        0      0        2 
   4   chr4_94452420     ZHar    A    C        0      0        2 
   4   chr4_94452420   Sample    A    C        0      0        2 
   4   chr4_94454015     AAsi    G    C        0      0        2 
   4   chr4_94454015     AKia    G    C        0      0        2 
   4   chr4_94454015     AOna    G    C        0      0        2 
   4   chr4_94454015     ASom    G    C        0      0        2 
   4   chr4_94454015     HCab    G    C        0      0        2 
   4   chr4_94454015     HPrz    G    C        0      0        2 
   4   chr4_94454015     ZBoe    G    C        0      0        2 
   4   chr4_94454015     ZGre    G    C      0.5      1        2 
   4   chr4_94454015     ZHar    G    C        0      0        2 
   4   chr4_94454015   Sample    G    C        0      0        2 
   4   chr4_94458218     AAsi    A    C        0      0        2 
   4   chr4_94458218     AKia    A    C        0      0        2 
   4   chr4_94458218     AOna    A    C        0      0        2 
   4   chr4_94458218     ASom    A    C        0      0        2 
   4   chr4_94458218     HCab    A    C        1      2        2 
   4   chr4_94458218     HPrz    A    C        1      2        2 
   4   chr4_94458218     ZBoe    A    C        0      0        2 
   4   chr4_94458218     ZGre    A    C        0      0        2 
   4   chr4_94458218     ZHar    A    C        0      0        2 
   4   chr4_94458218   Sample    A    C        0      0        2 
   4   chr4_94472790     AAsi    C    G        0      0        2 
   4   chr4_94472790     AKia    C    G        0      0        2 
   4   chr4_94472790     AOna    C    G        0      0        2 
   4   chr4_94472790     ASom    C    G      0.5      1        2 
   4   chr4_94472790     HCab    C    G        0      0        2 
   4   chr4_94472790     HPrz    C    G        0      0        2 
   4   chr4_94472790     ZBoe    C    G        0      0        2 
   4   chr4_94472790     ZGre    C    G        0      0        2 
   4   chr4_94472790     ZHar    C    G        0      0        2 
   4   chr4_94472790   Sample    C    G        0      0        2 
   4   chr4_94473591     AAsi    G    T        0      0        2 
   4   chr4_94473591     AKia    G    T        0      0        2 
   4   chr4_94473591     AOna    G    T        0      0        2 
   4   chr4_94473591     ASom    G    T        0      0        2 
   4   chr4_94473591     HCab    G    T        1      2        2 
   4   chr4_94473591     HPrz    G    T        1      2        2 
   4   chr4_94473591     ZBoe    G    T        0      0        2 
   4   chr4_94473591     ZGre    G    T        0      0        2 
   4   chr4_94473591     ZHar    G    T        0      0        2 
   4   chr4_94473591   Sample    G    T        0      0        2 
   4   chr4_94482440     AAsi    T    A        0      0        2 
   4   chr4_94482440     AKia    T    A      0.5      1        2 
   4   chr4_94482440     AOna    T    A        0      0        2 
   4   chr4_94482440     ASom    T    A        0      0        2 
   4   chr4_94482440     HCab    T    A        0      0        2 
   4   chr4_94482440     HPrz    T    A        0      0        2 
   4   chr4_94482440     ZBoe    T    A        0      0        2 
   4   chr4_94482440     ZGre    T    A        0      0        2 
   4   chr4_94482440     ZHar    T    A        0      0        2 
   4   chr4_94482440   Sample    T    A        0      0        2 
   4   chr4_94522800     AAsi    G    T        0      0        2 
   4   chr4_94522800     AKia    G    T        0      0        2 
   4   chr4_94522800     AOna    G    T        0      0        2 
   4   chr4_94522800     ASom    G    T        0      0        2 
   4   chr4_94522800     HCab    G    T        1      2        2 
   4   chr4_94522800     HPrz    G    T        1      2        2 
   4   chr4_94522800     ZBoe    G    T        0      0        2 
   4   chr4_94522800     ZGre    G    T        0      0        2 
   4   chr4_94522800     ZHar    G    T        0      0        2 
   4   chr4_94522800   Sample    G    T        0      0        2 
   4   chr4_94546183     AAsi    G    C        0      0        2 
   4   chr4_94546183     AKia    G    C        0      0        2 
   4   chr4_94546183     AOna    G    C        0      0        2 
   4   chr4_94546183     ASom    G    C        0      0        2 
   4   chr4_94546183     HCab    G    C        0      0        2 
   4   chr4_94546183     HPrz    G    C        0      0        2 
   4   chr4_94546183     ZBoe    G    C      0.5      1        2 
   4   chr4_94546183     ZGre    G    C        0      0        2 
   4   chr4_94546183     ZHar    G    C        0      0        2 
   4   chr4_94546183   Sample    G    C        0      0        2 
   4   chr4_94552776     AAsi    G    C        0      0        2 
   4   chr4_94552776     AKia    G    C        0      0        2 
   4   chr4_94552776     AOna    G    C        0      0        2 
   4   chr4_94552776     ASom    G    C        0      0        2 
   4   chr4_94552776     HCab    G    C        0      0        2 
   4   chr4_94552776     HPrz    G    C        0      0        2 
   4   chr4_94552776     ZBoe    G    C      0.5      1        2 
   4   chr4_94552776     ZGre    G    C        0      0        2 
   4   chr4_94552776     ZHar    G    C        0      0        2 
   4   chr4_94552776   Sample    G    C        0      0        2 
   4   chr4_94560340     AAsi    C    G        1      2        2 
   4   chr4_94560340     AKia    C    G        0      0        2 
   4   chr4_94560340     AOna    C    G        0      0        2 
   4   chr4_94560340     ASom    C    G        1      2        2 
   4   chr4_94560340     HCab    C    G        0      0        2 
   4   chr4_94560340     HPrz    C    G        0      0        2 
   4   chr4_94560340     ZBoe    C    G        0      0        2 
   4   chr4_94560340     ZGre    C    G        0      0        2 
   4   chr4_94560340     ZHar    C    G        0      0        2 
   4   chr4_94560340   Sample    C    G        1      2        2 
   4   chr4_94566060     AAsi    G    T        0      0        2 
   4   chr4_94566060     AKia    G    T        0      0        2 
   4   chr4_94566060     AOna    G    T        0      0        2 
   4   chr4_94566060     ASom    G    T        0      0        2 
   4   chr4_94566060     HCab    G    T        1      2        2 
   4   chr4_94566060     HPrz    G    T      0.5      1        2 
   4   chr4_94566060     ZBoe    G    T        0      0        2 
   4   chr4_94566060     ZGre    G    T        0      0        2 
   4   chr4_94566060     ZHar    G    T        0      0        2 
   4   chr4_94566060   Sample    G    T        0      0        2 
   4   chr4_94573129     AAsi    C    G        0      0        2 
   4   chr4_94573129     AKia    C    G        0      0        2 
   4   chr4_94573129     AOna    C    G        0      0        2 
   4   chr4_94573129     ASom    C    G        0      0        2 
   4   chr4_94573129     HCab    C    G        0      0        2 
   4   chr4_94573129     HPrz    C    G        0      0        2 
   4   chr4_94573129     ZBoe    C    G      0.5      1        2 
   4   chr4_94573129     ZGre    C    G        0      0        2 
   4   chr4_94573129     ZHar    C    G        0      0        2 
   4   chr4_94573129   Sample    C    G        0      0        2 
   4   chr4_94573210     AAsi    A    C        0      0        2 
   4   chr4_94573210     AKia    A    C        0      0        2 
   4   chr4_94573210     AOna    A    C        0      0        2 
   4   chr4_94573210     ASom    A    C        0      0        2 
   4   chr4_94573210     HCab    A    C        0      0        2 
   4   chr4_94573210     HPrz    A    C      0.5      1        2 
   4   chr4_94573210     ZBoe    A    C        0      0        2 
   4   chr4_94573210     ZGre    A    C        0      0        2 
   4   chr4_94573210     ZHar    A    C        0      0        2 
   4   chr4_94573210   Sample    A    C        0      0        2 
   4   chr4_94579022     AAsi    C    A        0      0        2 
   4   chr4_94579022     AKia    C    A        0      0        2 
   4   chr4_94579022     AOna    C    A        0      0        2 
   4   chr4_94579022     ASom    C    A        0      0        2 
   4   chr4_94579022     HCab    C    A        0      0        2 
   4   chr4_94579022     HPrz    C    A      0.5      1        2 
   4   chr4_94579022     ZBoe    C    A        0      0        2 
   4   chr4_94579022     ZGre    C    A        0      0        2 
   4   chr4_94579022     ZHar    C    A        0      0        2 
   4   chr4_94579022   Sample    C    A        0      0        2 
   4   chr4_94595210     AAsi    C    A        0      0        2 
   4   chr4_94595210     AKia    C    A        1      2        2 
   4   chr4_94595210     AOna    C    A        0      0        2 
   4   chr4_94595210     ASom    C    A        0      0        2 
   4   chr4_94595210     HCab    C    A        0      0        2 
   4   chr4_94595210     HPrz    C    A        0      0        2 
   4   chr4_94595210     ZBoe    C    A        0      0        2 
   4   chr4_94595210     ZGre    C    A        0      0        2 
   4   chr4_94595210     ZHar    C    A        0      0        2 
   4   chr4_94595210   Sample    C    A        0      0        2 
   4   chr4_94614591     AAsi    G    T        0      0        2 
   4   chr4_94614591     AKia    G    T        0      0        2 
   4   chr4_94614591     AOna    G    T        0      0        2 
   4   chr4_94614591     ASom    G    T        0      0        2 
   4   chr4_94614591     HCab    G    T        0      0        2 
   4   chr4_94614591     HPrz    G    T        0      0        2 
   4   chr4_94614591     ZBoe    G    T      0.5      1        2 
   4   chr4_94614591     ZGre    G    T        0      0        2 
   4   chr4_94614591     ZHar    G    T        0      0        2 
   4   chr4_94614591   Sample    G    T        0      0        2 
   4   chr4_94614594     AAsi    C    A        0      0        2 
   4   chr4_94614594     AKia    C    A        0      0        2 
   4   chr4_94614594     AOna    C    A        0      0        2 
   4   chr4_94614594     ASom    C    A        0      0        2 
   4   chr4_94614594     HCab    C    A      0.5      1        2 
   4   chr4_94614594     HPrz    C    A        0      0        2 
   4   chr4_94614594     ZBoe    C    A        0      0        2 
   4   chr4_94614594     ZGre    C    A        0      0        2 
   4   chr4_94614594     ZHar    C    A        0      0        2 
   4   chr4_94614594   Sample    C    A        0      0        2 
   4   chr4_94619250     AAsi    G    T        0      0        2 
   4   chr4_94619250     AKia    G    T        0      0        2 
   4   chr4_94619250     AOna    G    T        0      0        2 
   4   chr4_94619250     ASom    G    T        0      0        2 
   4   chr4_94619250     HCab    G    T      0.5      1        2 
   4   chr4_94619250     HPrz    G    T        0      0        2 
   4   chr4_94619250     ZBoe    G    T        0      0        2 
   4   chr4_94619250     ZGre    G    T        0      0        2 
   4   chr4_94619250     ZHar    G    T        0      0        2 
   4   chr4_94619250   Sample    G    T        0      0        2 
   4   chr4_94656770     AAsi    T    G        0      0        2 
   4   chr4_94656770     AKia    T    G        1      2        2 
   4   chr4_94656770     AOna    T    G        0      0        2 
   4   chr4_94656770     ASom    T    G        0      0        2 
   4   chr4_94656770     HCab    T    G        0      0        2 
   4   chr4_94656770     HPrz    T    G        0      0        2 
   4   chr4_94656770     ZBoe    T    G        0      0        2 
   4   chr4_94656770     ZGre    T    G        0      0        2 
   4   chr4_94656770     ZHar    T    G        0      0        2 
   4   chr4_94656770   Sample    T    G        0      0        2 
   4   chr4_94661499     AAsi    A    T        0      0        2 
   4   chr4_94661499     AKia    A    T        0      0        2 
   4   chr4_94661499     AOna    A    T      0.5      1        2 
   4   chr4_94661499     ASom    A    T        0      0        2 
   4   chr4_94661499     HCab    A    T        0      0        2 
   4   chr4_94661499     HPrz    A    T        0      0        2 
   4   chr4_94661499     ZBoe    A    T        0      0        2 
   4   chr4_94661499     ZGre    A    T        0      0        2 
   4   chr4_94661499     ZHar    A    T        0      0        2 
   4   chr4_94661499   Sample    A    T        0      0        2 
   4   chr4_94669231     AAsi    C    A        0      0        2 
   4   chr4_94669231     AKia    C    A        0      0        2 
   4   chr4_94669231     AOna    C    A        0      0        2 
   4   chr4_94669231     ASom    C    A        0      0        2 
   4   chr4_94669231     HCab    C    A        0      0        2 
   4   chr4_94669231     HPrz    C    A        0      0        2 
   4   chr4_94669231     ZBoe    C    A      0.5      1        2 
   4   chr4_94669231     ZGre    C    A        0      0        2 
   4   chr4_94669231     ZHar    C    A        0      0        2 
   4   chr4_94669231   Sample    C    A        0      0        2 
   4   chr4_94673932     AAsi    C    A        0      0        2 
   4   chr4_94673932     AKia    C    A        0      0        2 
   4   chr4_94673932     AOna    C    A        0      0        2 
   4   chr4_94673932     ASom    C    A        0      0        2 
   4   chr4_94673932     HCab    C    A      0.5      1        2 
   4   chr4_94673932     HPrz    C    A        0      0        2 
   4   chr4_94673932     ZBoe    C    A        0      0        2 
   4   chr4_94673932     ZGre    C    A        0      0        2 
   4   chr4_94673932     ZHar    C    A        0      0        2 
   4   chr4_94673932   Sample    C    A        0      0        2 
   4   chr4_94701493     AAsi    C    G        0      0        2 
   4   chr4_94701493     AKia    C    G        0      0        2 
   4   chr4_94701493     AOna    C    G        0      0        2 
   4   chr4_94701493     ASom    C    G        0      0        2 
   4   chr4_94701493     HCab    C    G        1      2        2 
   4   chr4_94701493     HPrz    C    G        1      2        2 
   4   chr4_94701493     ZBoe    C    G        0      0        2 
   4   chr4_94701493     ZGre    C    G        0      0        2 
   4   chr4_94701493     ZHar    C    G        0      0        2 
   4   chr4_94701493   Sample    C    G        0      0        2 
   4   chr4_94703898     AAsi    A    T        0      0        2 
   4   chr4_94703898     AKia    A    T        0      0        2 
   4   chr4_94703898     AOna    A    T        0      0        2 
   4   chr4_94703898     ASom    A    T        0      0        2 
   4   chr4_94703898     HCab    A    T      0.5      1        2 
   4   chr4_94703898     HPrz    A    T        0      0        2 
   4   chr4_94703898     ZBoe    A    T        0      0        2 
   4   chr4_94703898     ZGre    A    T        0      0        2 
   4   chr4_94703898     ZHar    A    T        0      0        2 
   4   chr4_94703898   Sample    A    T        0      0        2 
   4   chr4_94704071     AAsi    A    C        0      0        2 
   4   chr4_94704071     AKia    A    C        0      0        2 
   4   chr4_94704071     AOna    A    C        0      0        2 
   4   chr4_94704071     ASom    A    C        0      0        2 
   4   chr4_94704071     HCab    A    C      0.5      1        2 
   4   chr4_94704071     HPrz    A    C        0      0        2 
   4   chr4_94704071     ZBoe    A    C        0      0        2 
   4   chr4_94704071     ZGre    A    C        0      0        2 
   4   chr4_94704071     ZHar    A    C        0      0        2 
   4   chr4_94704071   Sample    A    C        0      0        2 
   4   chr4_94727459     AAsi    A    T        0      0        2 
   4   chr4_94727459     AKia    A    T        0      0        2 
   4   chr4_94727459     AOna    A    T        0      0        2 
   4   chr4_94727459     ASom    A    T        0      0        2 
   4   chr4_94727459     HCab    A    T        1      2        2 
   4   chr4_94727459     HPrz    A    T        1      2        2 
   4   chr4_94727459     ZBoe    A    T        0      0        2 
   4   chr4_94727459     ZGre    A    T        0      0        2 
   4   chr4_94727459     ZHar    A    T        0      0        2 
   4   chr4_94727459   Sample    A    T        0      0        2 
   4   chr4_94733230     AAsi    A    T        0      0        2 
   4   chr4_94733230     AKia    A    T      0.5      1        2 
   4   chr4_94733230     AOna    A    T        0      0        2 
   4   chr4_94733230     ASom    A    T        0      0        2 
   4   chr4_94733230     HCab    A    T        0      0        2 
   4   chr4_94733230     HPrz    A    T        0      0        2 
   4   chr4_94733230     ZBoe    A    T        0      0        2 
   4   chr4_94733230     ZGre    A    T        0      0        2 
   4   chr4_94733230     ZHar    A    T        0      0        2 
   4   chr4_94733230   Sample    A    T        0      0        2 
   4   chr4_94734592     AAsi    G    T        1      2        2 
   4   chr4_94734592     AKia    G    T        1      2        2 
   4   chr4_94734592     AOna    G    T        1      2        2 
   4   chr4_94734592     ASom    G    T        1      2        2 
   4   chr4_94734592     HCab    G    T        0      0        2 
   4   chr4_94734592     HPrz    G    T        0      0        2 
   4   chr4_94734592     ZBoe    G    T        0      0        2 
   4   chr4_94734592     ZGre    G    T        0      0        2 
   4   chr4_94734592     ZHar    G    T        0      0        2 
   4   chr4_94734592   Sample    G    T        1      2        2 
   4   chr4_94751127     AAsi    G    C        0      0        2 
   4   chr4_94751127     AKia    G    C        1      2        2 
   4   chr4_94751127     AOna    G    C        0      0        2 
   4   chr4_94751127     ASom    G    C        0      0        2 
   4   chr4_94751127     HCab    G    C        0      0        2 
   4   chr4_94751127     HPrz    G    C        0      0        2 
   4   chr4_94751127     ZBoe    G    C        0      0        2 
   4   chr4_94751127     ZGre    G    C        0      0        2 
   4   chr4_94751127     ZHar    G    C        0      0        2 
   4   chr4_94751127   Sample    G    C        0      0        2 
   4   chr4_94824331     AAsi    T    G        0      0        2 
   4   chr4_94824331     AKia    T    G        0      0        2 
   4   chr4_94824331     AOna    T    G        0      0        2 
   4   chr4_94824331     ASom    T    G        0      0        2 
   4   chr4_94824331     HCab    T    G        1      2        2 
   4   chr4_94824331     HPrz    T    G        1      2        2 
   4   chr4_94824331     ZBoe    T    G        0      0        2 
   4   chr4_94824331     ZGre    T    G        0      0        2 
   4   chr4_94824331     ZHar    T    G        0      0        2 
   4   chr4_94824331   Sample    T    G        0      0        2 
   4   chr4_94829856     AAsi    G    C        0      0        2 
   4   chr4_94829856     AKia    G    C        0      0        2 
   4   chr4_94829856     AOna    G    C        0      0        2 
   4   chr4_94829856     ASom    G    C        0      0        2 
   4   chr4_94829856     HCab    G    C        0      0        2 
   4   chr4_94829856     HPrz    G    C        0      0        2 
   4   chr4_94829856     ZBoe    G    C        0      0        2 
   4   chr4_94829856     ZGre    G    C        1      2        2 
   4   chr4_94829856     ZHar    G    C        0      0        2 
   4   chr4_94829856   Sample    G    C        0      0        2 
   4   chr4_94848506     AAsi    A    C        0      0        2 
   4   chr4_94848506     AKia    A    C        0      0        2 
   4   chr4_94848506     AOna    A    C        0      0        2 
   4   chr4_94848506     ASom    A    C        1      2        2 
   4   chr4_94848506     HCab    A    C        0      0        2 
   4   chr4_94848506     HPrz    A    C        0      0        2 
   4   chr4_94848506     ZBoe    A    C        0      0        2 
   4   chr4_94848506     ZGre    A    C        0      0        2 
   4   chr4_94848506     ZHar    A    C        0      0        2 
   4   chr4_94848506   Sample    A    C        0      0        2 
   4   chr4_94853494     AAsi    C    G        0      0        2 
   4   chr4_94853494     AKia    C    G        0      0        2 
   4   chr4_94853494     AOna    C    G        0      0        2 
   4   chr4_94853494     ASom    C    G        0      0        2 
   4   chr4_94853494     HCab    C    G        1      2        2 
   4   chr4_94853494     HPrz    C    G        1      2        2 
   4   chr4_94853494     ZBoe    C    G        0      0        2 
   4   chr4_94853494     ZGre    C    G        0      0        2 
   4   chr4_94853494     ZHar    C    G        0      0        2 
   4   chr4_94853494   Sample    C    G        0      0        2 
   4   chr4_94858604     AAsi    A    C        0      0        2 
   4   chr4_94858604     AKia    A    C        0      0        2 
   4   chr4_94858604     AOna    A    C        0      0        2 
   4   chr4_94858604     ASom    A    C        1      2        2 
   4   chr4_94858604     HCab    A    C        0      0        2 
   4   chr4_94858604     HPrz    A    C        0      0        2 
   4   chr4_94858604     ZBoe    A    C        0      0        2 
   4   chr4_94858604     ZGre    A    C        0      0        2 
   4   chr4_94858604     ZHar    A    C        0      0        2 
   4   chr4_94858604   Sample    A    C        0      0        2 
   4   chr4_94866584     AAsi    T    A        0      0        2 
   4   chr4_94866584     AKia    T    A        0      0        2 
   4   chr4_94866584     AOna    T    A        0      0        2 
   4   chr4_94866584     ASom    T    A        0      0        2 
   4   chr4_94866584     HCab    T    A        1      2        2 
   4   chr4_94866584     HPrz    T    A        1      2        2 
   4   chr4_94866584     ZBoe    T    A        0      0        2 
   4   chr4_94866584     ZGre    T    A        0      0        2 
   4   chr4_94866584     ZHar    T    A        0      0        2 
   4   chr4_94866584   Sample    T    A        0      0        2 
   4   chr4_94885842     AAsi    G    C        0      0        2 
   4   chr4_94885842     AKia    G    C      0.5      1        2 
   4   chr4_94885842     AOna    G    C      0.5      1        2 
   4   chr4_94885842     ASom    G    C        0      0        2 
   4   chr4_94885842     HCab    G    C        0      0        2 
   4   chr4_94885842     HPrz    G    C        0      0        2 
   4   chr4_94885842     ZBoe    G    C        0      0        2 
   4   chr4_94885842     ZGre    G    C        0      0        2 
   4   chr4_94885842     ZHar    G    C        0      0        2 
   4   chr4_94885842   Sample    G    C        0      0        2 
   4   chr4_94890115     AAsi    G    T        0      0        2 
   4   chr4_94890115     AKia    G    T        0      0        2 
   4   chr4_94890115     AOna    G    T        0      0        2 
   4   chr4_94890115     ASom    G    T        0      0        2 
   4   chr4_94890115     HCab    G    T        1      2        2 
   4   chr4_94890115     HPrz    G    T        1      2        2 
   4   chr4_94890115     ZBoe    G    T        0      0        2 
   4   chr4_94890115     ZGre    G    T        0      0        2 
   4   chr4_94890115     ZHar    G    T        0      0        2 
   4   chr4_94890115   Sample    G    T        0      0        2 
   4   chr4_94906407     AAsi    C    G        0      0        2 
   4   chr4_94906407     AKia    C    G        0      0        2 
   4   chr4_94906407     AOna    C    G        0      0        2 
   4   chr4_94906407     ASom    C    G        0      0        2 
   4   chr4_94906407     HCab    C    G        0      0        2 
   4   chr4_94906407     HPrz    C    G      0.5      1        2 
   4   chr4_94906407     ZBoe    C    G        0      0        2 
   4   chr4_94906407     ZGre    C    G        0      0        2 
   4   chr4_94906407     ZHar    C    G        0      0        2 
   4   chr4_94906407   Sample    C    G        0      0        2 
   4   chr4_94912761     AAsi    T    G        0      0        2 
   4   chr4_94912761     AKia    T    G        0      0        2 
   4   chr4_94912761     AOna    T    G      0.5      1        2 
   4   chr4_94912761     ASom    T    G        0      0        2 
   4   chr4_94912761     HCab    T    G        0      0        2 
   4   chr4_94912761     HPrz    T    G        0      0        2 
   4   chr4_94912761     ZBoe    T    G        0      0        2 
   4   chr4_94912761     ZGre    T    G        0      0        2 
   4   chr4_94912761     ZHar    T    G        0      0        2 
   4   chr4_94912761   Sample    T    G        0      0        2 
   4   chr4_94917788     AAsi    A    C      0.5      1        2 
   4   chr4_94917788     AKia    A    C        0      0        2 
   4   chr4_94917788     AOna    A    C        0      0        2 
   4   chr4_94917788     ASom    A    C        0      0        2 
   4   chr4_94917788     HCab    A    C        0      0        2 
   4   chr4_94917788     HPrz    A    C        0      0        2 
   4   chr4_94917788     ZBoe    A    C        0      0        2 
   4   chr4_94917788     ZGre    A    C        0      0        2 
   4   chr4_94917788     ZHar    A    C        0      0        2 
   4   chr4_94917788   Sample    A    C        0      0        2 
   4   chr4_94929462     AAsi    G    T        0      0        2 
   4   chr4_94929462     AKia    G    T        0      0        2 
   4   chr4_94929462     AOna    G    T        0      0        2 
   4   chr4_94929462     ASom    G    T        0      0        2 
   4   chr4_94929462     HCab    G    T        0      0        2 
   4   chr4_94929462     HPrz    G    T      0.5      1        2 
   4   chr4_94929462     ZBoe    G    T        0      0        2 
   4   chr4_94929462     ZGre    G    T        0      0        2 
   4   chr4_94929462     ZHar    G    T        0      0        2 
   4   chr4_94929462   Sample    G    T        0      0        2 
   4   chr4_94931110     AAsi    G    T        0      0        2 
   4   chr4_94931110     AKia    G    T        0      0        2 
   4   chr4_94931110     AOna    G    T        0      0        2 
   4   chr4_94931110     ASom    G    T        0      0        2 
   4   chr4_94931110     HCab    G    T        1      2        2 
   4   chr4_94931110     HPrz    G    T        1      2        2 
   4   chr4_94931110     ZBoe    G    T        0      0        2 
   4   chr4_94931110     ZGre    G    T        0      0        2 
   4   chr4_94931110     ZHar    G    T        0      0        2 
   4   chr4_94931110   Sample    G    T        0      0        2 
   4   chr4_94955580     AAsi    G    T        0      0        2 
   4   chr4_94955580     AKia    G    T        0      0        2 
   4   chr4_94955580     AOna    G    T      0.5      1        2 
   4   chr4_94955580     ASom    G    T        0      0        2 
   4   chr4_94955580     HCab    G    T        0      0        2 
   4   chr4_94955580     HPrz    G    T        0      0        2 
   4   chr4_94955580     ZBoe    G    T        0      0        2 
   4   chr4_94955580     ZGre    G    T        0      0        2 
   4   chr4_94955580     ZHar    G    T        0      0        2 
   4   chr4_94955580   Sample    G    T        0      0        2 
   4   chr4_94968269     AAsi    A    C        0      0        2 
   4   chr4_94968269     AKia    A    C        0      0        2 
   4   chr4_94968269     AOna    A    C        0      0        2 
   4   chr4_94968269     ASom    A    C        0      0        2 
   4   chr4_94968269     HCab    A    C        0      0        2 
   4   chr4_94968269     HPrz    A    C        0      0        2 
   4   chr4_94968269     ZBoe    A    C      0.5      1        2 
   4   chr4_94968269     ZGre    A    C        0      0        2 
   4   chr4_94968269     ZHar    A    C        0      0        2 
   4   chr4_94968269   Sample    A    C        0      0        2 
   4   chr4_94980747     AAsi    T    G      0.5      1        2 
   4   chr4_94980747     AKia    T    G        0      0        2 
   4   chr4_94980747     AOna    T    G        0      0        2 
   4   chr4_94980747     ASom    T    G      0.5      1        2 
   4   chr4_94980747     HCab    T    G        0      0        2 
   4   chr4_94980747     HPrz    T    G        0      0        2 
   4   chr4_94980747     ZBoe    T    G        0      0        2 
   4   chr4_94980747     ZGre    T    G        0      0        2 
   4   chr4_94980747     ZHar    T    G        0      0        2 
   4   chr4_94980747   Sample    T    G        1      2        2 
   4   chr4_94987250     AAsi    C    A        0      0        2 
   4   chr4_94987250     AKia    C    A      0.5      1        2 
   4   chr4_94987250     AOna    C    A        0      0        2 
   4   chr4_94987250     ASom    C    A        0      0        2 
   4   chr4_94987250     HCab    C    A        0      0        2 
   4   chr4_94987250     HPrz    C    A        0      0        2 
   4   chr4_94987250     ZBoe    C    A        0      0        2 
   4   chr4_94987250     ZGre    C    A        0      0        2 
   4   chr4_94987250     ZHar    C    A        0      0        2 
   4   chr4_94987250   Sample    C    A        0      0        2 
   4   chr4_94998344     AAsi    T    G      0.5      1        2 
   4   chr4_94998344     AKia    T    G        0      0        2 
   4   chr4_94998344     AOna    T    G        0      0        2 
   4   chr4_94998344     ASom    T    G        1      2        2 
   4   chr4_94998344     HCab    T    G        0      0        2 
   4   chr4_94998344     HPrz    T    G        0      0        2 
   4   chr4_94998344     ZBoe    T    G        0      0        2 
   4   chr4_94998344     ZGre    T    G        0      0        2 
   4   chr4_94998344     ZHar    T    G        0      0        2 
   4   chr4_94998344   Sample    T    G        1      2        2 
   4   chr4_95006308     AAsi    T    A        0      0        2 
   4   chr4_95006308     AKia    T    A        0      0        2 
   4   chr4_95006308     AOna    T    A        0      0        2 
   4   chr4_95006308     ASom    T    A        0      0        2 
   4   chr4_95006308     HCab    T    A      0.5      1        2 
   4   chr4_95006308     HPrz    T    A        0      0        2 
   4   chr4_95006308     ZBoe    T    A        0      0        2 
   4   chr4_95006308     ZGre    T    A        0      0        2 
   4   chr4_95006308     ZHar    T    A        0      0        2 
   4   chr4_95006308   Sample    T    A        0      0        2 
   4   chr4_95006865     AAsi    C    G        0      0        2 
   4   chr4_95006865     AKia    C    G        0      0        2 
   4   chr4_95006865     AOna    C    G        0      0        2 
   4   chr4_95006865     ASom    C    G        0      0        2 
   4   chr4_95006865     HCab    C    G        0      0        2 
   4   chr4_95006865     HPrz    C    G      0.5      1        2 
   4   chr4_95006865     ZBoe    C    G        0      0        2 
   4   chr4_95006865     ZGre    C    G        0      0        2 
   4   chr4_95006865     ZHar    C    G        0      0        2 
   4   chr4_95006865   Sample    C    G        0      0        2 
   4   chr4_95020849     AAsi    G    T        0      0        2 
   4   chr4_95020849     AKia    G    T      0.5      1        2 
   4   chr4_95020849     AOna    G    T      0.5      1        2 
   4   chr4_95020849     ASom    G    T        0      0        2 
   4   chr4_95020849     HCab    G    T        0      0        2 
   4   chr4_95020849     HPrz    G    T        0      0        2 
   4   chr4_95020849     ZBoe    G    T        0      0        2 
   4   chr4_95020849     ZGre    G    T        0      0        2 
   4   chr4_95020849     ZHar    G    T        0      0        2 
   4   chr4_95020849   Sample    G    T        0      0        2 
   4   chr4_95024340     AAsi    C    A        0      0        2 
   4   chr4_95024340     AKia    C    A        0      0        2 
   4   chr4_95024340     AOna    C    A        0      0        2 
   4   chr4_95024340     ASom    C    A        0      0        2 
   4   chr4_95024340     HCab    C    A        0      0        2 
   4   chr4_95024340     HPrz    C    A        0      0        2 
   4   chr4_95024340     ZBoe    C    A      0.5      1        2 
   4   chr4_95024340     ZGre    C    A        0      0        2 
   4   chr4_95024340     ZHar    C    A        0      0        2 
   4   chr4_95024340   Sample    C    A        0      0        2 
   4   chr4_95029320     AAsi    T    G      0.5      1        2 
   4   chr4_95029320     AKia    T    G        0      0        2 
   4   chr4_95029320     AOna    T    G        0      0        2 
   4   chr4_95029320     ASom    T    G        0      0        2 
   4   chr4_95029320     HCab    T    G        0      0        2 
   4   chr4_95029320     HPrz    T    G        0      0        2 
   4   chr4_95029320     ZBoe    T    G        0      0        2 
   4   chr4_95029320     ZGre    T    G        0      0        2 
   4   chr4_95029320     ZHar    T    G        0      0        2 
   4   chr4_95029320   Sample    T    G        0      0        2 
   4   chr4_95030254     AAsi    C    A        0      0        2 
   4   chr4_95030254     AKia    C    A        0      0        2 
   4   chr4_95030254     AOna    C    A        0      0        2 
   4   chr4_95030254     ASom    C    A        0      0        2 
   4   chr4_95030254     HCab    C    A        0      0        2 
   4   chr4_95030254     HPrz    C    A        0      0        2 
   4   chr4_95030254     ZBoe    C    A        0      0        2 
   4   chr4_95030254     ZGre    C    A      0.5      1        2 
   4   chr4_95030254     ZHar    C    A        0      0        2 
   4   chr4_95030254   Sample    C    A        0      0        2 
   4   chr4_95070271     AAsi    T    G        0      0        2 
   4   chr4_95070271     AKia    T    G      0.5      1        2 
   4   chr4_95070271     AOna    T    G      0.5      1        2 
   4   chr4_95070271     ASom    T    G        0      0        2 
   4   chr4_95070271     HCab    T    G        0      0        2 
   4   chr4_95070271     HPrz    T    G        0      0        2 
   4   chr4_95070271     ZBoe    T    G        1      2        2 
   4   chr4_95070271     ZGre    T    G        1      2        2 
   4   chr4_95070271     ZHar    T    G        1      2        2 
   4   chr4_95070271   Sample    T    G        0      0        2 
   4   chr4_95079790     AAsi    A    C        0      0        2 
   4   chr4_95079790     AKia    A    C        0      0        2 
   4   chr4_95079790     AOna    A    C        0      0        2 
   4   chr4_95079790     ASom    A    C        0      0        2 
   4   chr4_95079790     HCab    A    C        0      0        2 
   4   chr4_95079790     HPrz    A    C        0      0        2 
   4   chr4_95079790     ZBoe    A    C      0.5      1        2 
   4   chr4_95079790     ZGre    A    C        0      0        2 
   4   chr4_95079790     ZHar    A    C        0      0        2 
   4   chr4_95079790   Sample    A    C        0      0        2 
   4   chr4_95091276     AAsi    G    C        0      0        2 
   4   chr4_95091276     AKia    G    C        0      0        2 
   4   chr4_95091276     AOna    G    C        0      0        2 
   4   chr4_95091276     ASom    G    C        0      0        2 
   4   chr4_95091276     HCab    G    C        0      0        2 
   4   chr4_95091276     HPrz    G    C        0      0        2 
   4   chr4_95091276     ZBoe    G    C        0      0        2 
   4   chr4_95091276     ZGre    G    C      0.5      1        2 
   4   chr4_95091276     ZHar    G    C        0      0        2 
   4   chr4_95091276   Sample    G    C        0      0        2 
   4   chr4_95126240     AAsi    A    C      0.5      1        2 
   4   chr4_95126240     AKia    A    C        0      0        2 
   4   chr4_95126240     AOna    A    C        0      0        2 
   4   chr4_95126240     ASom    A    C        0      0        2 
   4   chr4_95126240     HCab    A    C        0      0        2 
   4   chr4_95126240     HPrz    A    C        0      0        2 
   4   chr4_95126240     ZBoe    A    C        0      0        2 
   4   chr4_95126240     ZGre    A    C        0      0        2 
   4   chr4_95126240     ZHar    A    C        0      0        2 
   4   chr4_95126240   Sample    A    C        0      0        2 
   4   chr4_95131223     AAsi    T    G        0      0        2 
   4   chr4_95131223     AKia    T    G        0      0        2 
   4   chr4_95131223     AOna    T    G        0      0        2 
   4   chr4_95131223     ASom    T    G        0      0        2 
   4   chr4_95131223     HCab    T    G        1      2        2 
   4   chr4_95131223     HPrz    T    G        1      2        2 
   4   chr4_95131223     ZBoe    T    G        0      0        2 
   4   chr4_95131223     ZGre    T    G        0      0        2 
   4   chr4_95131223     ZHar    T    G        0      0        2 
   4   chr4_95131223   Sample    T    G        0      0        2 
   4   chr4_95137362     AAsi    G    C        0      0        2 
   4   chr4_95137362     AKia    G    C        1      2        2 
   4   chr4_95137362     AOna    G    C      0.5      1        2 
   4   chr4_95137362     ASom    G    C        0      0        2 
   4   chr4_95137362     HCab    G    C        0      0        2 
   4   chr4_95137362     HPrz    G    C        0      0        2 
   4   chr4_95137362     ZBoe    G    C        0      0        2 
   4   chr4_95137362     ZGre    G    C        0      0        2 
   4   chr4_95137362     ZHar    G    C        0      0        2 
   4   chr4_95137362   Sample    G    C        0      0        2 
   4   chr4_95171422     AAsi    C    A        0      0        2 
   4   chr4_95171422     AKia    C    A        0      0        2 
   4   chr4_95171422     AOna    C    A        0      0        2 
   4   chr4_95171422     ASom    C    A        0      0        2 
   4   chr4_95171422     HCab    C    A        0      0        2 
   4   chr4_95171422     HPrz    C    A      0.5      1        2 
   4   chr4_95171422     ZBoe    C    A        0      0        2 
   4   chr4_95171422     ZGre    C    A        0      0        2 
   4   chr4_95171422     ZHar    C    A        0      0        2 
   4   chr4_95171422   Sample    C    A        0      0        2 
   4   chr4_95179914     AAsi    A    C        0      0        2 
   4   chr4_95179914     AKia    A    C        0      0        2 
   4   chr4_95179914     AOna    A    C      0.5      1        2 
   4   chr4_95179914     ASom    A    C        0      0        2 
   4   chr4_95179914     HCab    A    C        0      0        2 
   4   chr4_95179914     HPrz    A    C        0      0        2 
   4   chr4_95179914     ZBoe    A    C        0      0        2 
   4   chr4_95179914     ZGre    A    C        0      0        2 
   4   chr4_95179914     ZHar    A    C        0      0        2 
   4   chr4_95179914   Sample    A    C        0      0        2 
   4   chr4_95202881     AAsi    C    G      0.5      1        2 
   4   chr4_95202881     AKia    C    G        0      0        2 
   4   chr4_95202881     AOna    C    G        0      0        2 
   4   chr4_95202881     ASom    C    G        0      0        2 
   4   chr4_95202881     HCab    C    G        0      0        2 
   4   chr4_95202881     HPrz    C    G        0      0        2 
   4   chr4_95202881     ZBoe    C    G        0      0        2 
   4   chr4_95202881     ZGre    C    G        0      0        2 
   4   chr4_95202881     ZHar    C    G        0      0        2 
   4   chr4_95202881   Sample    C    G        0      0        2 
   4   chr4_95245708     AAsi    C    A        0      0        2 
   4   chr4_95245708     AKia    C    A        0      0        2 
   4   chr4_95245708     AOna    C    A        0      0        2 
   4   chr4_95245708     ASom    C    A      0.5      1        2 
   4   chr4_95245708     HCab    C    A        0      0        2 
   4   chr4_95245708     HPrz    C    A        0      0        2 
   4   chr4_95245708     ZBoe    C    A        0      0        2 
   4   chr4_95245708     ZGre    C    A        0      0        2 
   4   chr4_95245708     ZHar    C    A        0      0        2 
   4   chr4_95245708   Sample    C    A        0      0        2 
   4   chr4_95246031     AAsi    G    T        0      0        2 
   4   chr4_95246031     AKia    G    T        0      0        2 
   4   chr4_95246031     AOna    G    T        0      0        2 
   4   chr4_95246031     ASom    G    T        0      0        2 
   4   chr4_95246031     HCab    G    T        0      0        2 
   4   chr4_95246031     HPrz    G    T        0      0        2 
   4   chr4_95246031     ZBoe    G    T        0      0        2 
   4   chr4_95246031     ZGre    G    T        1      2        2 
   4   chr4_95246031     ZHar    G    T        0      0        2 
   4   chr4_95246031   Sample    G    T        0      0        2 
   4   chr4_95246974     AAsi    C    G        0      0        2 
   4   chr4_95246974     AKia    C    G        0      0        2 
   4   chr4_95246974     AOna    C    G      0.5      1        2 
   4   chr4_95246974     ASom    C    G        0      0        2 
   4   chr4_95246974     HCab    C    G        0      0        2 
   4   chr4_95246974     HPrz    C    G        0      0        2 
   4   chr4_95246974     ZBoe    C    G        0      0        2 
   4   chr4_95246974     ZGre    C    G        0      0        2 
   4   chr4_95246974     ZHar    C    G        0      0        2 
   4   chr4_95246974   Sample    C    G        0      0        2 
   4   chr4_95249312     AAsi    T    G        0      0        2 
   4   chr4_95249312     AKia    T    G        1      2        2 
   4   chr4_95249312     AOna    T    G      0.5      1        2 
   4   chr4_95249312     ASom    T    G        0      0        2 
   4   chr4_95249312     HCab    T    G        1      2        2 
   4   chr4_95249312     HPrz    T    G        1      2        2 
   4   chr4_95249312     ZBoe    T    G        0      0        2 
   4   chr4_95249312     ZGre    T    G        1      2        2 
   4   chr4_95249312     ZHar    T    G        0      0        2 
   4   chr4_95249312   Sample    T    G        0      0        2 
   4   chr4_95294344     AAsi    C    A        0      0        2 
   4   chr4_95294344     AKia    C    A      0.5      1        2 
   4   chr4_95294344     AOna    C    A        0      0        2 
   4   chr4_95294344     ASom    C    A        0      0        2 
   4   chr4_95294344     HCab    C    A        0      0        2 
   4   chr4_95294344     HPrz    C    A        0      0        2 
   4   chr4_95294344     ZBoe    C    A        0      0        2 
   4   chr4_95294344     ZGre    C    A        0      0        2 
   4   chr4_95294344     ZHar    C    A        0      0        2 
   4   chr4_95294344   Sample    C    A        0      0        2 
   4   chr4_95299511     AAsi    C    A        0      0        2 
   4   chr4_95299511     AKia    C    A        0      0        2 
   4   chr4_95299511     AOna    C    A        0      0        2 
   4   chr4_95299511     ASom    C    A        0      0        2 
   4   chr4_95299511     HCab    C    A        0      0        2 
   4   chr4_95299511     HPrz    C    A        0      0        2 
   4   chr4_95299511     ZBoe    C    A        1      2        2 
   4   chr4_95299511     ZGre    C    A        0      0        2 
   4   chr4_95299511     ZHar    C    A        0      0        2 
   4   chr4_95299511   Sample    C    A        0      0        2 
   4   chr4_95310085     AAsi    C    A        0      0        2 
   4   chr4_95310085     AKia    C    A        0      0        2 
   4   chr4_95310085     AOna    C    A        0      0        2 
   4   chr4_95310085     ASom    C    A        0      0        2 
   4   chr4_95310085     HCab    C    A        0      0        2 
   4   chr4_95310085     HPrz    C    A        0      0        2 
   4   chr4_95310085     ZBoe    C    A        0      0        2 
   4   chr4_95310085     ZGre    C    A        1      2        2 
   4   chr4_95310085     ZHar    C    A        0      0        2 
   4   chr4_95310085   Sample    C    A        0      0        2 
   4   chr4_95324560     AAsi    C    A      0.5      1        2 
   4   chr4_95324560     AKia    C    A        0      0        2 
   4   chr4_95324560     AOna    C    A        0      0        2 
   4   chr4_95324560     ASom    C    A        1      2        2 
   4   chr4_95324560     HCab    C    A        0      0        2 
   4   chr4_95324560     HPrz    C    A        0      0        2 
   4   chr4_95324560     ZBoe    C    A        0      0        2 
   4   chr4_95324560     ZGre    C    A        0      0        2 
   4   chr4_95324560     ZHar    C    A        0      0        2 
   4   chr4_95324560   Sample    C    A        0      0        2 
   4   chr4_95328888     AAsi    T    G        0      0        2 
   4   chr4_95328888     AKia    T    G        0      0        2 
   4   chr4_95328888     AOna    T    G        0      0        2 
   4   chr4_95328888     ASom    T    G        0      0        2 
   4   chr4_95328888     HCab    T    G        0      0        2 
   4   chr4_95328888     HPrz    T    G        0      0        2 
   4   chr4_95328888     ZBoe    T    G        0      0        2 
   4   chr4_95328888     ZGre    T    G        0      0        2 
   4   chr4_95328888     ZHar    T    G        1      2        2 
   4   chr4_95328888   Sample    T    G        0      0        2 
   4   chr4_95340934     AAsi    A    C        0      0        2 
   4   chr4_95340934     AKia    A    C        0      0        2 
   4   chr4_95340934     AOna    A    C        0      0        2 
   4   chr4_95340934     ASom    A    C        0      0        2 
   4   chr4_95340934     HCab    A    C        0      0        2 
   4   chr4_95340934     HPrz    A    C      0.5      1        2 
   4   chr4_95340934     ZBoe    A    C        0      0        2 
   4   chr4_95340934     ZGre    A    C        0      0        2 
   4   chr4_95340934     ZHar    A    C        0      0        2 
   4   chr4_95340934   Sample    A    C        0      0        2 
   4   chr4_95351387     AAsi    A    C      0.5      1        2 
   4   chr4_95351387     AKia    A    C        0      0        2 
   4   chr4_95351387     AOna    A    C        0      0        2 
   4   chr4_95351387     ASom    A    C        0      0        2 
   4   chr4_95351387     HCab    A    C        0      0        2 
   4   chr4_95351387     HPrz    A    C        0      0        2 
   4   chr4_95351387     ZBoe    A    C        0      0        2 
   4   chr4_95351387     ZGre    A    C        0      0        2 
   4   chr4_95351387     ZHar    A    C        0      0        2 
   4   chr4_95351387   Sample    A    C        0      0        2 
   4   chr4_95395668     AAsi    G    T        0      0        2 
   4   chr4_95395668     AKia    G    T        0      0        2 
   4   chr4_95395668     AOna    G    T        0      0        2 
   4   chr4_95395668     ASom    G    T        0      0        2 
   4   chr4_95395668     HCab    G    T        0      0        2 
   4   chr4_95395668     HPrz    G    T        0      0        2 
   4   chr4_95395668     ZBoe    G    T        1      2        2 
   4   chr4_95395668     ZGre    G    T        1      2        2 
   4   chr4_95395668     ZHar    G    T        1      2        2 
   4   chr4_95395668   Sample    G    T        0      0        2 
   4   chr4_95401307     AAsi    A    C        0      0        2 
   4   chr4_95401307     AKia    A    C        0      0        2 
   4   chr4_95401307     AOna    A    C        0      0        2 
   4   chr4_95401307     ASom    A    C        0      0        2 
   4   chr4_95401307     HCab    A    C        1      2        2 
   4   chr4_95401307     HPrz    A    C        1      2        2 
   4   chr4_95401307     ZBoe    A    C        0      0        2 
   4   chr4_95401307     ZGre    A    C        0      0        2 
   4   chr4_95401307     ZHar    A    C        0      0        2 
   4   chr4_95401307   Sample    A    C        0      0        2 
   4   chr4_95413613     AAsi    C    A        0      0        2 
   4   chr4_95413613     AKia    C    A        0      0        2 
   4   chr4_95413613     AOna    C    A        0      0        2 
   4   chr4_95413613     ASom    C    A        0      0        2 
   4   chr4_95413613     HCab    C    A        1      2        2 
   4   chr4_95413613     HPrz    C    A        1      2        2 
   4   chr4_95413613     ZBoe    C    A        0      0        2 
   4   chr4_95413613     ZGre    C    A        0      0        2 
   4   chr4_95413613     ZHar    C    A        0      0        2 
   4   chr4_95413613   Sample    C    A        0      0        2 
   4   chr4_95414124     AAsi    G    C        0      0        2 
   4   chr4_95414124     AKia    G    C        0      0        2 
   4   chr4_95414124     AOna    G    C        0      0        2 
   4   chr4_95414124     ASom    G    C        0      0        2 
   4   chr4_95414124     HCab    G    C        1      2        2 
   4   chr4_95414124     HPrz    G    C        1      2        2 
   4   chr4_95414124     ZBoe    G    C        0      0        2 
   4   chr4_95414124     ZGre    G    C        0      0        2 
   4   chr4_95414124     ZHar    G    C        0      0        2 
   4   chr4_95414124   Sample    G    C        0      0        2 
   4   chr4_95421063     AAsi    T    A        0      0        2 
   4   chr4_95421063     AKia    T    A        0      0        2 
   4   chr4_95421063     AOna    T    A        0      0        2 
   4   chr4_95421063     ASom    T    A        0      0        2 
   4   chr4_95421063     HCab    T    A        0      0        2 
   4   chr4_95421063     HPrz    T    A        0      0        2 
   4   chr4_95421063     ZBoe    T    A        0      0        2 
   4   chr4_95421063     ZGre    T    A      0.5      1        2 
   4   chr4_95421063     ZHar    T    A        0      0        2 
   4   chr4_95421063   Sample    T    A        0      0        2 
   4   chr4_95426970     AAsi    T    A        0      0        2 
   4   chr4_95426970     AKia    T    A        0      0        2 
   4   chr4_95426970     AOna    T    A      0.5      1        2 
   4   chr4_95426970     ASom    T    A        0      0        2 
   4   chr4_95426970     HCab    T    A        0      0        2 
   4   chr4_95426970     HPrz    T    A        0      0        2 
   4   chr4_95426970     ZBoe    T    A        0      0        2 
   4   chr4_95426970     ZGre    T    A        0      0        2 
   4   chr4_95426970     ZHar    T    A        0      0        2 
   4   chr4_95426970   Sample    T    A        0      0        2 
   4   chr4_95431618     AAsi    A    C        0      0        2 
   4   chr4_95431618     AKia    A    C        0      0        2 
   4   chr4_95431618     AOna    A    C        0      0        2 
   4   chr4_95431618     ASom    A    C        0      0        2 
   4   chr4_95431618     HCab    A    C        0      0        2 
   4   chr4_95431618     HPrz    A    C        0      0        2 
   4   chr4_95431618     ZBoe    A    C        0      0        2 
   4   chr4_95431618     ZGre    A    C      0.5      1        2 
   4   chr4_95431618     ZHar    A    C        0      0        2 
   4   chr4_95431618   Sample    A    C        0      0        2 
   4   chr4_95439908     AAsi    G    T        0      0        2 
   4   chr4_95439908     AKia    G    T        0      0        2 
   4   chr4_95439908     AOna    G    T        0      0        2 
   4   chr4_95439908     ASom    G    T        0      0        2 
   4   chr4_95439908     HCab    G    T        0      0        2 
   4   chr4_95439908     HPrz    G    T        0      0        2 
   4   chr4_95439908     ZBoe    G    T        0      0        2 
   4   chr4_95439908     ZGre    G    T        0      0        2 
   4   chr4_95439908     ZHar    G    T        1      2        2 
   4   chr4_95439908   Sample    G    T        0      0        2 
   4   chr4_95448591     AAsi    G    T        0      0        2 
   4   chr4_95448591     AKia    G    T        0      0        2 
   4   chr4_95448591     AOna    G    T        0      0        2 
   4   chr4_95448591     ASom    G    T        0      0        2 
   4   chr4_95448591     HCab    G    T        1      2        2 
   4   chr4_95448591     HPrz    G    T        1      2        2 
   4   chr4_95448591     ZBoe    G    T        0      0        2 
   4   chr4_95448591     ZGre    G    T        0      0        2 
   4   chr4_95448591     ZHar    G    T        0      0        2 
   4   chr4_95448591   Sample    G    T        0      0        2 
   4   chr4_95456359     AAsi    C    G        0      0        2 
   4   chr4_95456359     AKia    C    G        0      0        2 
   4   chr4_95456359     AOna    C    G        0      0        2 
   4   chr4_95456359     ASom    C    G        0      0        2 
   4   chr4_95456359     HCab    C    G        0      0        2 
   4   chr4_95456359     HPrz    C    G        0      0        2 
   4   chr4_95456359     ZBoe    C    G        0      0        2 
   4   chr4_95456359     ZGre    C    G        1      2        2 
   4   chr4_95456359     ZHar    C    G        0      0        2 
   4   chr4_95456359   Sample    C    G        0      0        2 
   4   chr4_95472624     AAsi    A    C        0      0        2 
   4   chr4_95472624     AKia    A    C        0      0        2 
   4   chr4_95472624     AOna    A    C        0      0        2 
   4   chr4_95472624     ASom    A    C        0      0        2 
   4   chr4_95472624     HCab    A    C        0      0        2 
   4   chr4_95472624     HPrz    A    C        0      0        2 
   4   chr4_95472624     ZBoe    A    C        0      0        2 
   4   chr4_95472624     ZGre    A    C        0      0        2 
   4   chr4_95472624     ZHar    A    C        1      2        2 
   4   chr4_95472624   Sample    A    C        0      0        2 
   4   chr4_95510239     AAsi    C    G        0      0        2 
   4   chr4_95510239     AKia    C    G        0      0        2 
   4   chr4_95510239     AOna    C    G        0      0        2 
   4   chr4_95510239     ASom    C    G        0      0        2 
   4   chr4_95510239     HCab    C    G        0      0        2 
   4   chr4_95510239     HPrz    C    G        0      0        2 
   4   chr4_95510239     ZBoe    C    G        1      2        2 
   4   chr4_95510239     ZGre    C    G        1      2        2 
   4   chr4_95510239     ZHar    C    G        1      2        2 
   4   chr4_95510239   Sample    C    G        0      0        2 
   4   chr4_95553709     AAsi    C    G        0      0        2 
   4   chr4_95553709     AKia    C    G        0      0        2 
   4   chr4_95553709     AOna    C    G        0      0        2 
   4   chr4_95553709     ASom    C    G        0      0        2 
   4   chr4_95553709     HCab    C    G        0      0        2 
   4   chr4_95553709     HPrz    C    G        0      0        2 
   4   chr4_95553709     ZBoe    C    G        0      0        2 
   4   chr4_95553709     ZGre    C    G      0.5      1        2 
   4   chr4_95553709     ZHar    C    G        0      0        2 
   4   chr4_95553709   Sample    C    G        0      0        2 
   4   chr4_95573521     AAsi    A    T        0      0        2 
   4   chr4_95573521     AKia    A    T        0      0        2 
   4   chr4_95573521     AOna    A    T        0      0        2 
   4   chr4_95573521     ASom    A    T        0      0        2 
   4   chr4_95573521     HCab    A    T        0      0        2 
   4   chr4_95573521     HPrz    A    T        0      0        2 
   4   chr4_95573521     ZBoe    A    T        0      0        2 
   4   chr4_95573521     ZGre    A    T        0      0        2 
   4   chr4_95573521     ZHar    A    T        1      2        2 
   4   chr4_95573521   Sample    A    T        0      0        2 
   4   chr4_95586205     AAsi    T    G        0      0        2 
   4   chr4_95586205     AKia    T    G        0      0        2 
   4   chr4_95586205     AOna    T    G        0      0        2 
   4   chr4_95586205     ASom    T    G        0      0        2 
   4   chr4_95586205     HCab    T    G        1      2        2 
   4   chr4_95586205     HPrz    T    G        1      2        2 
   4   chr4_95586205     ZBoe    T    G        0      0        2 
   4   chr4_95586205     ZGre    T    G        1      2        2 
   4   chr4_95586205     ZHar    T    G        1      2        2 
   4   chr4_95586205   Sample    T    G        0      0        2 
   4   chr4_95590141     AAsi    C    G        0      0        2 
   4   chr4_95590141     AKia    C    G      0.5      1        2 
   4   chr4_95590141     AOna    C    G        0      0        2 
   4   chr4_95590141     ASom    C    G        0      0        2 
   4   chr4_95590141     HCab    C    G        0      0        2 
   4   chr4_95590141     HPrz    C    G        0      0        2 
   4   chr4_95590141     ZBoe    C    G        0      0        2 
   4   chr4_95590141     ZGre    C    G        0      0        2 
   4   chr4_95590141     ZHar    C    G        0      0        2 
   4   chr4_95590141   Sample    C    G        0      0        2 
   4   chr4_95596660     AAsi    A    C        0      0        2 
   4   chr4_95596660     AKia    A    C        0      0        2 
   4   chr4_95596660     AOna    A    C        1      2        2 
   4   chr4_95596660     ASom    A    C        0      0        2 
   4   chr4_95596660     HCab    A    C        0      0        2 
   4   chr4_95596660     HPrz    A    C        0      0        2 
   4   chr4_95596660     ZBoe    A    C        0      0        2 
   4   chr4_95596660     ZGre    A    C        0      0        2 
   4   chr4_95596660     ZHar    A    C        0      0        2 
   4   chr4_95596660   Sample    A    C        0      0        2 
   4   chr4_95613706     AAsi    T    G        0      0        2 
   4   chr4_95613706     AKia    T    G        0      0        2 
   4   chr4_95613706     AOna    T    G        0      0        2 
   4   chr4_95613706     ASom    T    G        0      0        2 
   4   chr4_95613706     HCab    T    G        0      0        2 
   4   chr4_95613706     HPrz    T    G        0      0        2 
   4   chr4_95613706     ZBoe    T    G      0.5      1        2 
   4   chr4_95613706     ZGre    T    G        0      0        2 
   4   chr4_95613706     ZHar    T    G        0      0        2 
   4   chr4_95613706   Sample    T    G        0      0        2 
   4   chr4_95614847     AAsi    G    C        0      0        2 
   4   chr4_95614847     AKia    G    C        0      0        2 
   4   chr4_95614847     AOna    G    C        0      0        2 
   4   chr4_95614847     ASom    G    C        0      0        2 
   4   chr4_95614847     HCab    G    C        0      0        2 
   4   chr4_95614847     HPrz    G    C        0      0        2 
   4   chr4_95614847     ZBoe    G    C        0      0        2 
   4   chr4_95614847     ZGre    G    C        0      0        2 
   4   chr4_95614847     ZHar    G    C        1      2        2 
   4   chr4_95614847   Sample    G    C        0      0        2 
   4   chr4_95636246     AAsi    A    C        1      2        2 
   4   chr4_95636246     AKia    A    C        0      0        2 
   4   chr4_95636246     AOna    A    C        0      0        2 
   4   chr4_95636246     ASom    A    C        1      2        2 
   4   chr4_95636246     HCab    A    C        0      0        2 
   4   chr4_95636246     HPrz    A    C        0      0        2 
   4   chr4_95636246     ZBoe    A    C        0      0        2 
   4   chr4_95636246     ZGre    A    C        0      0        2 
   4   chr4_95636246     ZHar    A    C        0      0        2 
   4   chr4_95636246   Sample    A    C        0      0        2 
   4   chr4_95646716     AAsi    A    T        0      0        2 
   4   chr4_95646716     AKia    A    T        0      0        2 
   4   chr4_95646716     AOna    A    T        0      0        2 
   4   chr4_95646716     ASom    A    T        0      0        2 
   4   chr4_95646716     HCab    A    T        0      0        2 
   4   chr4_95646716     HPrz    A    T        0      0        2 
   4   chr4_95646716     ZBoe    A    T      0.5      1        2 
   4   chr4_95646716     ZGre    A    T        0      0        2 
   4   chr4_95646716     ZHar    A    T        0      0        2 
   4   chr4_95646716   Sample    A    T        0      0        2 
   4   chr4_95751196     AAsi    A    C        0      0        2 
   4   chr4_95751196     AKia    A    C        0      0        2 
   4   chr4_95751196     AOna    A    C        0      0        2 
   4   chr4_95751196     ASom    A    C        0      0        2 
   4   chr4_95751196     HCab    A    C        1      2        2 
   4   chr4_95751196     HPrz    A    C        1      2        2 
   4   chr4_95751196     ZBoe    A    C        0      0        2 
   4   chr4_95751196     ZGre    A    C        0      0        2 
   4   chr4_95751196     ZHar    A    C        0      0        2 
   4   chr4_95751196   Sample    A    C        0      0        2 
   4   chr4_95762874     AAsi    T    A        0      0        2 
   4   chr4_95762874     AKia    T    A        0      0        2 
   4   chr4_95762874     AOna    T    A        0      0        2 
   4   chr4_95762874     ASom    T    A        0      0        2 
   4   chr4_95762874     HCab    T    A      0.5      1        2 
   4   chr4_95762874     HPrz    T    A      0.5      1        2 
   4   chr4_95762874     ZBoe    T    A        0      0        2 
   4   chr4_95762874     ZGre    T    A        0      0        2 
   4   chr4_95762874     ZHar    T    A        0      0        2 
   4   chr4_95762874   Sample    T    A        0      0        2 
   4   chr4_95788755     AAsi    A    C        0      0        2 
   4   chr4_95788755     AKia    A    C        0      0        2 
   4   chr4_95788755     AOna    A    C        0      0        2 
   4   chr4_95788755     ASom    A    C      0.5      1        2 
   4   chr4_95788755     HCab    A    C        0      0        2 
   4   chr4_95788755     HPrz    A    C        0      0        2 
   4   chr4_95788755     ZBoe    A    C        0      0        2 
   4   chr4_95788755     ZGre    A    C        0      0        2 
   4   chr4_95788755     ZHar    A    C        0      0        2 
   4   chr4_95788755   Sample    A    C        0      0        2 
   4   chr4_95794110     AAsi    G    C        0      0        2 
   4   chr4_95794110     AKia    G    C        0      0        2 
   4   chr4_95794110     AOna    G    C        0      0        2 
   4   chr4_95794110     ASom    G    C        0      0        2 
   4   chr4_95794110     HCab    G    C        0      0        2 
   4   chr4_95794110     HPrz    G    C        0      0        2 
   4   chr4_95794110     ZBoe    G    C        0      0        2 
   4   chr4_95794110     ZGre    G    C      0.5      1        2 
   4   chr4_95794110     ZHar    G    C        0      0        2 
   4   chr4_95794110   Sample    G    C        0      0        2 
   4   chr4_95845870     AAsi    C    A        0      0        2 
   4   chr4_95845870     AKia    C    A        0      0        2 
   4   chr4_95845870     AOna    C    A        0      0        2 
   4   chr4_95845870     ASom    C    A        0      0        2 
   4   chr4_95845870     HCab    C    A        0      0        2 
   4   chr4_95845870     HPrz    C    A        0      0        2 
   4   chr4_95845870     ZBoe    C    A        0      0        2 
   4   chr4_95845870     ZGre    C    A        0      0        2 
   4   chr4_95845870     ZHar    C    A      0.5      1        2 
   4   chr4_95845870   Sample    C    A        0      0        2 
   4   chr4_95861048     AAsi    A    C        0      0        2 
   4   chr4_95861048     AKia    A    C        1      2        2 
   4   chr4_95861048     AOna    A    C      0.5      1        2 
   4   chr4_95861048     ASom    A    C        0      0        2 
   4   chr4_95861048     HCab    A    C      0.5      1        2 
   4   chr4_95861048     HPrz    A    C      0.5      1        2 
   4   chr4_95861048     ZBoe    A    C        0      0        2 
   4   chr4_95861048     ZGre    A    C        0      0        2 
   4   chr4_95861048     ZHar    A    C        1      2        2 
   4   chr4_95861048   Sample    A    C        0      0        2 
   4   chr4_95862261     AAsi    C    G        0      0        2 
   4   chr4_95862261     AKia    C    G      0.5      1        2 
   4   chr4_95862261     AOna    C    G      0.5      1        2 
   4   chr4_95862261     ASom    C    G        0      0        2 
   4   chr4_95862261     HCab    C    G        0      0        2 
   4   chr4_95862261     HPrz    C    G        0      0        2 
   4   chr4_95862261     ZBoe    C    G        0      0        2 
   4   chr4_95862261     ZGre    C    G        0      0        2 
   4   chr4_95862261     ZHar    C    G        0      0        2 
   4   chr4_95862261   Sample    C    G        0      0        2 
   4   chr4_95898436     AAsi    C    A        0      0        2 
   4   chr4_95898436     AKia    C    A        0      0        2 
   4   chr4_95898436     AOna    C    A        0      0        2 
   4   chr4_95898436     ASom    C    A        0      0        2 
   4   chr4_95898436     HCab    C    A        1      2        2 
   4   chr4_95898436     HPrz    C    A        1      2        2 
   4   chr4_95898436     ZBoe    C    A        0      0        2 
   4   chr4_95898436     ZGre    C    A        0      0        2 
   4   chr4_95898436     ZHar    C    A        0      0        2 
   4   chr4_95898436   Sample    C    A        0      0        2 
   4   chr4_95901841     AAsi    C    G        0      0        2 
   4   chr4_95901841     AKia    C    G        0      0        2 
   4   chr4_95901841     AOna    C    G        0      0        2 
   4   chr4_95901841     ASom    C    G        0      0        2 
   4   chr4_95901841     HCab    C    G      0.5      1        2 
   4   chr4_95901841     HPrz    C    G        0      0        2 
   4   chr4_95901841     ZBoe    C    G        0      0        2 
   4   chr4_95901841     ZGre    C    G        0      0        2 
   4   chr4_95901841     ZHar    C    G        0      0        2 
   4   chr4_95901841   Sample    C    G        0      0        2 
   4   chr4_95911355     AAsi    G    T        0      0        2 
   4   chr4_95911355     AKia    G    T        1      2        2 
   4   chr4_95911355     AOna    G    T      0.5      1        2 
   4   chr4_95911355     ASom    G    T        0      0        2 
   4   chr4_95911355     HCab    G    T        0      0        2 
   4   chr4_95911355     HPrz    G    T        0      0        2 
   4   chr4_95911355     ZBoe    G    T        0      0        2 
   4   chr4_95911355     ZGre    G    T        0      0        2 
   4   chr4_95911355     ZHar    G    T        0      0        2 
   4   chr4_95911355   Sample    G    T        0      0        2 
   4   chr4_95917925     AAsi    T    G        0      0        2 
   4   chr4_95917925     AKia    T    G        0      0        2 
   4   chr4_95917925     AOna    T    G        0      0        2 
   4   chr4_95917925     ASom    T    G        0      0        2 
   4   chr4_95917925     HCab    T    G      0.5      1        2 
   4   chr4_95917925     HPrz    T    G        0      0        2 
   4   chr4_95917925     ZBoe    T    G        0      0        2 
   4   chr4_95917925     ZGre    T    G        0      0        2 
   4   chr4_95917925     ZHar    T    G        0      0        2 
   4   chr4_95917925   Sample    T    G        0      0        2 
   4   chr4_95948354     AAsi    G    C        0      0        2 
   4   chr4_95948354     AKia    G    C        0      0        2 
   4   chr4_95948354     AOna    G    C        0      0        2 
   4   chr4_95948354     ASom    G    C        0      0        2 
   4   chr4_95948354     HCab    G    C        1      2        2 
   4   chr4_95948354     HPrz    G    C        1      2        2 
   4   chr4_95948354     ZBoe    G    C        0      0        2 
   4   chr4_95948354     ZGre    G    C        0      0        2 
   4   chr4_95948354     ZHar    G    C        0      0        2 
   4   chr4_95948354   Sample    G    C        0      0        2 
   4   chr4_95961883     AAsi    A    C        0      0        2 
   4   chr4_95961883     AKia    A    C      0.5      1        2 
   4   chr4_95961883     AOna    A    C        0      0        2 
   4   chr4_95961883     ASom    A    C        0      0        2 
   4   chr4_95961883     HCab    A    C        0      0        2 
   4   chr4_95961883     HPrz    A    C        0      0        2 
   4   chr4_95961883     ZBoe    A    C        0      0        2 
   4   chr4_95961883     ZGre    A    C        0      0        2 
   4   chr4_95961883     ZHar    A    C        0      0        2 
   4   chr4_95961883   Sample    A    C        0      0        2 
   4   chr4_95974884     AAsi    C    A        1      2        2 
   4   chr4_95974884     AKia    C    A        1      2        2 
   4   chr4_95974884     AOna    C    A        1      2        2 
   4   chr4_95974884     ASom    C    A        1      2        2 
   4   chr4_95974884     HCab    C    A        0      0        2 
   4   chr4_95974884     HPrz    C    A        0      0        2 
   4   chr4_95974884     ZBoe    C    A        0      0        2 
   4   chr4_95974884     ZGre    C    A        0      0        2 
   4   chr4_95974884     ZHar    C    A        0      0        2 
   4   chr4_95974884   Sample    C    A        1      2        2 
   4   chr4_95978981     AAsi    A    C        0      0        2 
   4   chr4_95978981     AKia    A    C        0      0        2 
   4   chr4_95978981     AOna    A    C        0      0        2 
   4   chr4_95978981     ASom    A    C        0      0        2 
   4   chr4_95978981     HCab    A    C        0      0        2 
   4   chr4_95978981     HPrz    A    C        0      0        2 
   4   chr4_95978981     ZBoe    A    C        0      0        2 
   4   chr4_95978981     ZGre    A    C        0      0        2 
   4   chr4_95978981     ZHar    A    C        1      2        2 
   4   chr4_95978981   Sample    A    C        0      0        2 
   4   chr4_95985651     AAsi    C    A        0      0        2 
   4   chr4_95985651     AKia    C    A        0      0        2 
   4   chr4_95985651     AOna    C    A      0.5      1        2 
   4   chr4_95985651     ASom    C    A        0      0        2 
   4   chr4_95985651     HCab    C    A        0      0        2 
   4   chr4_95985651     HPrz    C    A        0      0        2 
   4   chr4_95985651     ZBoe    C    A        0      0        2 
   4   chr4_95985651     ZGre    C    A        0      0        2 
   4   chr4_95985651     ZHar    C    A        0      0        2 
   4   chr4_95985651   Sample    C    A        0      0        2 
   4   chr4_95993228     AAsi    A    C        0      0        2 
   4   chr4_95993228     AKia    A    C        0      0        2 
   4   chr4_95993228     AOna    A    C        0      0        2 
   4   chr4_95993228     ASom    A    C        0      0        2 
   4   chr4_95993228     HCab    A    C        0      0        2 
   4   chr4_95993228     HPrz    A    C        0      0        2 
   4   chr4_95993228     ZBoe    A    C        0      0        2 
   4   chr4_95993228     ZGre    A    C        0      0        2 
   4   chr4_95993228     ZHar    A    C        1      2        2 
   4   chr4_95993228   Sample    A    C        0      0        2 
   4   chr4_95995736     AAsi    C    A        0      0        2 
   4   chr4_95995736     AKia    C    A        0      0        2 
   4   chr4_95995736     AOna    C    A        0      0        2 
   4   chr4_95995736     ASom    C    A        0      0        2 
   4   chr4_95995736     HCab    C    A        1      2        2 
   4   chr4_95995736     HPrz    C    A        1      2        2 
   4   chr4_95995736     ZBoe    C    A        0      0        2 
   4   chr4_95995736     ZGre    C    A        0      0        2 
   4   chr4_95995736     ZHar    C    A        0      0        2 
   4   chr4_95995736   Sample    C    A        0      0        2 
   4   chr4_95999580     AAsi    G    C        1      2        2 
   4   chr4_95999580     AKia    G    C        1      2        2 
   4   chr4_95999580     AOna    G    C      0.5      1        2 
   4   chr4_95999580     ASom    G    C        1      2        2 
   4   chr4_95999580     HCab    G    C        0      0        2 
   4   chr4_95999580     HPrz    G    C        0      0        2 
   4   chr4_95999580     ZBoe    G    C        0      0        2 
   4   chr4_95999580     ZGre    G    C        0      0        2 
   4   chr4_95999580     ZHar    G    C        0      0        2 
   4   chr4_95999580   Sample    G    C        1      2        2 
   4   chr4_96016229     AAsi    T    A        0      0        2 
   4   chr4_96016229     AKia    T    A        1      2        2 
   4   chr4_96016229     AOna    T    A        0      0        2 
   4   chr4_96016229     ASom    T    A        0      0        2 
   4   chr4_96016229     HCab    T    A        0      0        2 
   4   chr4_96016229     HPrz    T    A        0      0        2 
   4   chr4_96016229     ZBoe    T    A        0      0        2 
   4   chr4_96016229     ZGre    T    A        0      0        2 
   4   chr4_96016229     ZHar    T    A        0      0        2 
   4   chr4_96016229   Sample    T    A        0      0        2 
   4   chr4_96017522     AAsi    C    A        0      0        2 
   4   chr4_96017522     AKia    C    A        0      0        2 
   4   chr4_96017522     AOna    C    A        0      0        2 
   4   chr4_96017522     ASom    C    A        0      0        2 
   4   chr4_96017522     HCab    C    A        1      2        2 
   4   chr4_96017522     HPrz    C    A        1      2        2 
   4   chr4_96017522     ZBoe    C    A        0      0        2 
   4   chr4_96017522     ZGre    C    A        0      0        2 
   4   chr4_96017522     ZHar    C    A        0      0        2 
   4   chr4_96017522   Sample    C    A        0      0        2 
   4   chr4_96025730     AAsi    C    A        0      0        2 
   4   chr4_96025730     AKia    C    A        1      2        2 
   4   chr4_96025730     AOna    C    A        1      2        2 
   4   chr4_96025730     ASom    C    A        0      0        2 
   4   chr4_96025730     HCab    C    A        0      0        2 
   4   chr4_96025730     HPrz    C    A        0      0        2 
   4   chr4_96025730     ZBoe    C    A        0      0        2 
   4   chr4_96025730     ZGre    C    A        0      0        2 
   4   chr4_96025730     ZHar    C    A        0      0        2 
   4   chr4_96025730   Sample    C    A        0      0        2 
   4   chr4_96048572     AAsi    G    C        0      0        2 
   4   chr4_96048572     AKia    G    C        0      0        2 
   4   chr4_96048572     AOna    G    C        0      0        2 
   4   chr4_96048572     ASom    G    C        0      0        2 
   4   chr4_96048572     HCab    G    C        0      0        2 
   4   chr4_96048572     HPrz    G    C        0      0        2 
   4   chr4_96048572     ZBoe    G    C        1      2        2 
   4   chr4_96048572     ZGre    G    C        0      0        2 
   4   chr4_96048572     ZHar    G    C        0      0        2 
   4   chr4_96048572   Sample    G    C        0      0        2 
   4   chr4_96070349     AAsi    T    G        0      0        2 
   4   chr4_96070349     AKia    T    G        0      0        2 
   4   chr4_96070349     AOna    T    G        0      0        2 
   4   chr4_96070349     ASom    T    G        0      0        2 
   4   chr4_96070349     HCab    T    G        0      0        2 
   4   chr4_96070349     HPrz    T    G        0      0        2 
   4   chr4_96070349     ZBoe    T    G        1      2        2 
   4   chr4_96070349     ZGre    T    G        0      0        2 
   4   chr4_96070349     ZHar    T    G        0      0        2 
   4   chr4_96070349   Sample    T    G        0      0        2 
   4   chr4_96075147     AAsi    T    G        0      0        2 
   4   chr4_96075147     AKia    T    G        0      0        2 
   4   chr4_96075147     AOna    T    G        0      0        2 
   4   chr4_96075147     ASom    T    G        0      0        2 
   4   chr4_96075147     HCab    T    G        0      0        2 
   4   chr4_96075147     HPrz    T    G        0      0        2 
   4   chr4_96075147     ZBoe    T    G      0.5      1        2 
   4   chr4_96075147     ZGre    T    G        0      0        2 
   4   chr4_96075147     ZHar    T    G        0      0        2 
   4   chr4_96075147   Sample    T    G        0      0        2 
   4   chr4_96101767     AAsi    G    C        0      0        2 
   4   chr4_96101767     AKia    G    C        0      0        2 
   4   chr4_96101767     AOna    G    C        0      0        2 
   4   chr4_96101767     ASom    G    C      0.5      1        2 
   4   chr4_96101767     HCab    G    C        0      0        2 
   4   chr4_96101767     HPrz    G    C        0      0        2 
   4   chr4_96101767     ZBoe    G    C        0      0        2 
   4   chr4_96101767     ZGre    G    C        0      0        2 
   4   chr4_96101767     ZHar    G    C        0      0        2 
   4   chr4_96101767   Sample    G    C        0      0        2 
   4   chr4_96115674     AAsi    C    G        0      0        2 
   4   chr4_96115674     AKia    C    G        1      2        2 
   4   chr4_96115674     AOna    C    G        0      0        2 
   4   chr4_96115674     ASom    C    G        0      0        2 
   4   chr4_96115674     HCab    C    G        0      0        2 
   4   chr4_96115674     HPrz    C    G        0      0        2 
   4   chr4_96115674     ZBoe    C    G        0      0        2 
   4   chr4_96115674     ZGre    C    G        0      0        2 
   4   chr4_96115674     ZHar    C    G        0      0        2 
   4   chr4_96115674   Sample    C    G        0      0        2 
   4   chr4_96133135     AAsi    G    C        0      0        2 
   4   chr4_96133135     AKia    G    C        0      0        2 
   4   chr4_96133135     AOna    G    C        0      0        2 
   4   chr4_96133135     ASom    G    C        0      0        2 
   4   chr4_96133135     HCab    G    C        0      0        2 
   4   chr4_96133135     HPrz    G    C        0      0        2 
   4   chr4_96133135     ZBoe    G    C      0.5      1        2 
   4   chr4_96133135     ZGre    G    C        0      0        2 
   4   chr4_96133135     ZHar    G    C        0      0        2 
   4   chr4_96133135   Sample    G    C        0      0        2 
   4   chr4_96154501     AAsi    C    G        0      0        2 
   4   chr4_96154501     AKia    C    G        0      0        2 
   4   chr4_96154501     AOna    C    G        0      0        2 
   4   chr4_96154501     ASom    C    G        0      0        2 
   4   chr4_96154501     HCab    C    G      0.5      1        2 
   4   chr4_96154501     HPrz    C    G        1      2        2 
   4   chr4_96154501     ZBoe    C    G        0      0        2 
   4   chr4_96154501     ZGre    C    G        0      0        2 
   4   chr4_96154501     ZHar    C    G        0      0        2 
   4   chr4_96154501   Sample    C    G        0      0        2 
   4   chr4_96158657     AAsi    G    C      0.5      1        2 
   4   chr4_96158657     AKia    G    C        0      0        2 
   4   chr4_96158657     AOna    G    C        0      0        2 
   4   chr4_96158657     ASom    G    C        0      0        2 
   4   chr4_96158657     HCab    G    C        0      0        2 
   4   chr4_96158657     HPrz    G    C        0      0        2 
   4   chr4_96158657     ZBoe    G    C        0      0        2 
   4   chr4_96158657     ZGre    G    C        0      0        2 
   4   chr4_96158657     ZHar    G    C        0      0        2 
   4   chr4_96158657   Sample    G    C        1      2        2 
   4   chr4_96176421     AAsi    C    A        0      0        2 
   4   chr4_96176421     AKia    C    A        0      0        2 
   4   chr4_96176421     AOna    C    A      0.5      1        2 
   4   chr4_96176421     ASom    C    A        0      0        2 
   4   chr4_96176421     HCab    C    A        0      0        2 
   4   chr4_96176421     HPrz    C    A        0      0        2 
   4   chr4_96176421     ZBoe    C    A        0      0        2 
   4   chr4_96176421     ZGre    C    A        0      0        2 
   4   chr4_96176421     ZHar    C    A        0      0        2 
   4   chr4_96176421   Sample    C    A        0      0        2 
   4   chr4_96187780     AAsi    A    C        0      0        2 
   4   chr4_96187780     AKia    A    C        0      0        2 
   4   chr4_96187780     AOna    A    C        0      0        2 
   4   chr4_96187780     ASom    A    C      0.5      1        2 
   4   chr4_96187780     HCab    A    C        0      0        2 
   4   chr4_96187780     HPrz    A    C        0      0        2 
   4   chr4_96187780     ZBoe    A    C        0      0        2 
   4   chr4_96187780     ZGre    A    C        0      0        2 
   4   chr4_96187780     ZHar    A    C        0      0        2 
   4   chr4_96187780   Sample    A    C        0      0        2 
   4   chr4_96194577     AAsi    T    G        0      0        2 
   4   chr4_96194577     AKia    T    G        1      2        2 
   4   chr4_96194577     AOna    T    G      0.5      1        2 
   4   chr4_96194577     ASom    T    G        0      0        2 
   4   chr4_96194577     HCab    T    G        0      0        2 
   4   chr4_96194577     HPrz    T    G        0      0        2 
   4   chr4_96194577     ZBoe    T    G        0      0        2 
   4   chr4_96194577     ZGre    T    G        0      0        2 
   4   chr4_96194577     ZHar    T    G        0      0        2 
   4   chr4_96194577   Sample    T    G        0      0        2 
   4   chr4_96205694     AAsi    T    G        0      0        2 
   4   chr4_96205694     AKia    T    G        0      0        2 
   4   chr4_96205694     AOna    T    G        0      0        2 
   4   chr4_96205694     ASom    T    G        0      0        2 
   4   chr4_96205694     HCab    T    G        1      2        2 
   4   chr4_96205694     HPrz    T    G        1      2        2 
   4   chr4_96205694     ZBoe    T    G        0      0        2 
   4   chr4_96205694     ZGre    T    G        0      0        2 
   4   chr4_96205694     ZHar    T    G        0      0        2 
   4   chr4_96205694   Sample    T    G        0      0        2 
   4   chr4_96219160     AAsi    C    A        1      2        2 
   4   chr4_96219160     AKia    C    A        0      0        2 
   4   chr4_96219160     AOna    C    A        0      0        2 
   4   chr4_96219160     ASom    C    A        1      2        2 
   4   chr4_96219160     HCab    C    A        0      0        2 
   4   chr4_96219160     HPrz    C    A        0      0        2 
   4   chr4_96219160     ZBoe    C    A        0      0        2 
   4   chr4_96219160     ZGre    C    A        0      0        2 
   4   chr4_96219160     ZHar    C    A        0      0        2 
   4   chr4_96219160   Sample    C    A        1      2        2 
   4   chr4_96269211     AAsi    C    A        0      0        2 
   4   chr4_96269211     AKia    C    A        0      0        2 
   4   chr4_96269211     AOna    C    A        0      0        2 
   4   chr4_96269211     ASom    C    A        0      0        2 
   4   chr4_96269211     HCab    C    A      0.5      1        2 
   4   chr4_96269211     HPrz    C    A        1      2        2 
   4   chr4_96269211     ZBoe    C    A        0      0        2 
   4   chr4_96269211     ZGre    C    A        0      0        2 
   4   chr4_96269211     ZHar    C    A        0      0        2 
   4   chr4_96269211   Sample    C    A        0      0        2 
   4   chr4_96274895     AAsi    G    C        0      0        2 
   4   chr4_96274895     AKia    G    C        0      0        2 
   4   chr4_96274895     AOna    G    C        0      0        2 
   4   chr4_96274895     ASom    G    C        0      0        2 
   4   chr4_96274895     HCab    G    C        0      0        2 
   4   chr4_96274895     HPrz    G    C        0      0        2 
   4   chr4_96274895     ZBoe    G    C        1      2        2 
   4   chr4_96274895     ZGre    G    C        0      0        2 
   4   chr4_96274895     ZHar    G    C        0      0        2 
   4   chr4_96274895   Sample    G    C        0      0        2 
   4   chr4_96276396     AAsi    C    A      0.5      1        2 
   4   chr4_96276396     AKia    C    A        0      0        2 
   4   chr4_96276396     AOna    C    A        0      0        2 
   4   chr4_96276396     ASom    C    A        0      0        2 
   4   chr4_96276396     HCab    C    A        0      0        2 
   4   chr4_96276396     HPrz    C    A        0      0        2 
   4   chr4_96276396     ZBoe    C    A        0      0        2 
   4   chr4_96276396     ZGre    C    A        0      0        2 
   4   chr4_96276396     ZHar    C    A        0      0        2 
   4   chr4_96276396   Sample    C    A        0      0        2 
   4   chr4_96288772     AAsi    G    C        0      0        2 
   4   chr4_96288772     AKia    G    C        0      0        2 
   4   chr4_96288772     AOna    G    C        0      0        2 
   4   chr4_96288772     ASom    G    C        0      0        2 
   4   chr4_96288772     HCab    G    C        1      2        2 
   4   chr4_96288772     HPrz    G    C        1      2        2 
   4   chr4_96288772     ZBoe    G    C        0      0        2 
   4   chr4_96288772     ZGre    G    C        0      0        2 
   4   chr4_96288772     ZHar    G    C        0      0        2 
   4   chr4_96288772   Sample    G    C        0      0        2 
   4   chr4_96294324     AAsi    C    A        0      0        2 
   4   chr4_96294324     AKia    C    A        1      2        2 
   4   chr4_96294324     AOna    C    A        0      0        2 
   4   chr4_96294324     ASom    C    A        0      0        2 
   4   chr4_96294324     HCab    C    A        0      0        2 
   4   chr4_96294324     HPrz    C    A        0      0        2 
   4   chr4_96294324     ZBoe    C    A        0      0        2 
   4   chr4_96294324     ZGre    C    A        0      0        2 
   4   chr4_96294324     ZHar    C    A        0      0        2 
   4   chr4_96294324   Sample    C    A        0      0        2 
   4   chr4_96313562     AAsi    G    C        0      0        2 
   4   chr4_96313562     AKia    G    C        0      0        2 
   4   chr4_96313562     AOna    G    C        0      0        2 
   4   chr4_96313562     ASom    G    C        0      0        2 
   4   chr4_96313562     HCab    G    C        1      2        2 
   4   chr4_96313562     HPrz    G    C        1      2        2 
   4   chr4_96313562     ZBoe    G    C        0      0        2 
   4   chr4_96313562     ZGre    G    C        0      0        2 
   4   chr4_96313562     ZHar    G    C        0      0        2 
   4   chr4_96313562   Sample    G    C        0      0        2 
   4   chr4_96317786     AAsi    A    T        0      0        2 
   4   chr4_96317786     AKia    A    T        1      2        2 
   4   chr4_96317786     AOna    A    T      0.5      1        2 
   4   chr4_96317786     ASom    A    T        0      0        2 
   4   chr4_96317786     HCab    A    T        0      0        2 
   4   chr4_96317786     HPrz    A    T        0      0        2 
   4   chr4_96317786     ZBoe    A    T        0      0        2 
   4   chr4_96317786     ZGre    A    T        0      0        2 
   4   chr4_96317786     ZHar    A    T        0      0        2 
   4   chr4_96317786   Sample    A    T        0      0        2 
   4   chr4_96324251     AAsi    G    T        0      0        2 
   4   chr4_96324251     AKia    G    T        0      0        2 
   4   chr4_96324251     AOna    G    T        0      0        2 
   4   chr4_96324251     ASom    G    T        0      0        2 
   4   chr4_96324251     HCab    G    T        0      0        2 
   4   chr4_96324251     HPrz    G    T        0      0        2 
   4   chr4_96324251     ZBoe    G    T        0      0        2 
   4   chr4_96324251     ZGre    G    T        0      0        2 
   4   chr4_96324251     ZHar    G    T      0.5      1        2 
   4   chr4_96324251   Sample    G    T        0      0        2 
   4   chr4_96330871     AAsi    G    C        0      0        2 
   4   chr4_96330871     AKia    G    C        0      0        2 
   4   chr4_96330871     AOna    G    C        0      0        2 
   4   chr4_96330871     ASom    G    C        0      0        2 
   4   chr4_96330871     HCab    G    C        0      0        2 
   4   chr4_96330871     HPrz    G    C        0      0        2 
   4   chr4_96330871     ZBoe    G    C      0.5      1        2 
   4   chr4_96330871     ZGre    G    C        0      0        2 
   4   chr4_96330871     ZHar    G    C        0      0        2 
   4   chr4_96330871   Sample    G    C        0      0        2 
   4   chr4_96345003     AAsi    G    C        0      0        2 
   4   chr4_96345003     AKia    G    C        0      0        2 
   4   chr4_96345003     AOna    G    C        0      0        2 
   4   chr4_96345003     ASom    G    C        0      0        2 
   4   chr4_96345003     HCab    G    C        1      2        2 
   4   chr4_96345003     HPrz    G    C        1      2        2 
   4   chr4_96345003     ZBoe    G    C        0      0        2 
   4   chr4_96345003     ZGre    G    C        0      0        2 
   4   chr4_96345003     ZHar    G    C        0      0        2 
   4   chr4_96345003   Sample    G    C        0      0        2 
   4   chr4_96364302     AAsi    G    C        0      0        2 
   4   chr4_96364302     AKia    G    C        0      0        2 
   4   chr4_96364302     AOna    G    C        0      0        2 
   4   chr4_96364302     ASom    G    C        0      0        2 
   4   chr4_96364302     HCab    G    C        0      0        2 
   4   chr4_96364302     HPrz    G    C        0      0        2 
   4   chr4_96364302     ZBoe    G    C        0      0        2 
   4   chr4_96364302     ZGre    G    C        1      2        2 
   4   chr4_96364302     ZHar    G    C        0      0        2 
   4   chr4_96364302   Sample    G    C        0      0        2 
   4   chr4_96398095     AAsi    T    G        0      0        2 
   4   chr4_96398095     AKia    T    G        0      0        2 
   4   chr4_96398095     AOna    T    G        0      0        2 
   4   chr4_96398095     ASom    T    G        0      0        2 
   4   chr4_96398095     HCab    T    G        1      2        2 
   4   chr4_96398095     HPrz    T    G        1      2        2 
   4   chr4_96398095     ZBoe    T    G        0      0        2 
   4   chr4_96398095     ZGre    T    G        0      0        2 
   4   chr4_96398095     ZHar    T    G        0      0        2 
   4   chr4_96398095   Sample    T    G        0      0        2 
   4   chr4_96406991     AAsi    A    C        0      0        2 
   4   chr4_96406991     AKia    A    C        0      0        2 
   4   chr4_96406991     AOna    A    C        0      0        2 
   4   chr4_96406991     ASom    A    C        0      0        2 
   4   chr4_96406991     HCab    A    C        0      0        2 
   4   chr4_96406991     HPrz    A    C        0      0        2 
   4   chr4_96406991     ZBoe    A    C      0.5      1        2 
   4   chr4_96406991     ZGre    A    C        0      0        2 
   4   chr4_96406991     ZHar    A    C        0      0        2 
   4   chr4_96406991   Sample    A    C        0      0        2 
   4   chr4_96412161     AAsi    G    C        0      0        2 
   4   chr4_96412161     AKia    G    C        0      0        2 
   4   chr4_96412161     AOna    G    C        0      0        2 
   4   chr4_96412161     ASom    G    C        0      0        2 
   4   chr4_96412161     HCab    G    C        0      0        2 
   4   chr4_96412161     HPrz    G    C        0      0        2 
   4   chr4_96412161     ZBoe    G    C      0.5      1        2 
   4   chr4_96412161     ZGre    G    C        0      0        2 
   4   chr4_96412161     ZHar    G    C        0      0        2 
   4   chr4_96412161   Sample    G    C        0      0        2 
   4   chr4_96424551     AAsi    A    C        1      2        2 
   4   chr4_96424551     AKia    A    C        0      0        2 
   4   chr4_96424551     AOna    A    C        0      0        2 
   4   chr4_96424551     ASom    A    C        1      2        2 
   4   chr4_96424551     HCab    A    C        0      0        2 
   4   chr4_96424551     HPrz    A    C        0      0        2 
   4   chr4_96424551     ZBoe    A    C        0      0        2 
   4   chr4_96424551     ZGre    A    C        0      0        2 
   4   chr4_96424551     ZHar    A    C        0      0        2 
   4   chr4_96424551   Sample    A    C        1      2        2 
   4   chr4_96434730     AAsi    T    G        0      0        2 
   4   chr4_96434730     AKia    T    G        0      0        2 
   4   chr4_96434730     AOna    T    G        0      0        2 
   4   chr4_96434730     ASom    T    G        0      0        2 
   4   chr4_96434730     HCab    T    G        0      0        2 
   4   chr4_96434730     HPrz    T    G        0      0        2 
   4   chr4_96434730     ZBoe    T    G      0.5      1        2 
   4   chr4_96434730     ZGre    T    G        0      0        2 
   4   chr4_96434730     ZHar    T    G        0      0        2 
   4   chr4_96434730   Sample    T    G        0      0        2 
   4   chr4_96446836     AAsi    T    G        1      2        2 
   4   chr4_96446836     AKia    T    G        0      0        2 
   4   chr4_96446836     AOna    T    G        0      0        2 
   4   chr4_96446836     ASom    T    G        1      2        2 
   4   chr4_96446836     HCab    T    G        0      0        2 
   4   chr4_96446836     HPrz    T    G        0      0        2 
   4   chr4_96446836     ZBoe    T    G        0      0        2 
   4   chr4_96446836     ZGre    T    G        0      0        2 
   4   chr4_96446836     ZHar    T    G        0      0        2 
   4   chr4_96446836   Sample    T    G        1      2        2 
   4   chr4_96486057     AAsi    C    A        1      2        2 
   4   chr4_96486057     AKia    C    A        0      0        2 
   4   chr4_96486057     AOna    C    A        0      0        2 
   4   chr4_96486057     ASom    C    A        1      2        2 
   4   chr4_96486057     HCab    C    A        1      2        2 
   4   chr4_96486057     HPrz    C    A        1      2        2 
   4   chr4_96486057     ZBoe    C    A        0      0        2 
   4   chr4_96486057     ZGre    C    A        0      0        2 
   4   chr4_96486057     ZHar    C    A        0      0        2 
   4   chr4_96486057   Sample    C    A        1      2        2 
   4   chr4_96491264     AAsi    A    C        0      0        2 
   4   chr4_96491264     AKia    A    C        0      0        2 
   4   chr4_96491264     AOna    A    C        0      0        2 
   4   chr4_96491264     ASom    A    C        0      0        2 
   4   chr4_96491264     HCab    A    C        0      0        2 
   4   chr4_96491264     HPrz    A    C        0      0        2 
   4   chr4_96491264     ZBoe    A    C        0      0        2 
   4   chr4_96491264     ZGre    A    C        0      0        2 
   4   chr4_96491264     ZHar    A    C        1      2        2 
   4   chr4_96491264   Sample    A    C        0      0        2 
   4   chr4_96504203     AAsi    A    C        0      0        2 
   4   chr4_96504203     AKia    A    C        1      2        2 
   4   chr4_96504203     AOna    A    C        1      2        2 
   4   chr4_96504203     ASom    A    C        0      0        2 
   4   chr4_96504203     HCab    A    C        0      0        2 
   4   chr4_96504203     HPrz    A    C        0      0        2 
   4   chr4_96504203     ZBoe    A    C        0      0        2 
   4   chr4_96504203     ZGre    A    C        0      0        2 
   4   chr4_96504203     ZHar    A    C        0      0        2 
   4   chr4_96504203   Sample    A    C        0      0        2 
   4   chr4_96519104     AAsi    T    A        0      0        2 
   4   chr4_96519104     AKia    T    A        0      0        2 
   4   chr4_96519104     AOna    T    A      0.5      1        2 
   4   chr4_96519104     ASom    T    A        0      0        2 
   4   chr4_96519104     HCab    T    A        0      0        2 
   4   chr4_96519104     HPrz    T    A        0      0        2 
   4   chr4_96519104     ZBoe    T    A        0      0        2 
   4   chr4_96519104     ZGre    T    A        0      0        2 
   4   chr4_96519104     ZHar    T    A        0      0        2 
   4   chr4_96519104   Sample    T    A        0      0        2 
   4   chr4_96536366     AAsi    C    A        0      0        2 
   4   chr4_96536366     AKia    C    A        0      0        2 
   4   chr4_96536366     AOna    C    A        0      0        2 
   4   chr4_96536366     ASom    C    A        0      0        2 
   4   chr4_96536366     HCab    C    A        0      0        2 
   4   chr4_96536366     HPrz    C    A        0      0        2 
   4   chr4_96536366     ZBoe    C    A        0      0        2 
   4   chr4_96536366     ZGre    C    A      0.5      1        2 
   4   chr4_96536366     ZHar    C    A        0      0        2 
   4   chr4_96536366   Sample    C    A        0      0        2 
   4   chr4_96541394     AAsi    C    A        0      0        2 
   4   chr4_96541394     AKia    C    A        0      0        2 
   4   chr4_96541394     AOna    C    A        0      0        2 
   4   chr4_96541394     ASom    C    A        0      0        2 
   4   chr4_96541394     HCab    C    A        1      2        2 
   4   chr4_96541394     HPrz    C    A        1      2        2 
   4   chr4_96541394     ZBoe    C    A        0      0        2 
   4   chr4_96541394     ZGre    C    A        0      0        2 
   4   chr4_96541394     ZHar    C    A        0      0        2 
   4   chr4_96541394   Sample    C    A        0      0        2 
   4   chr4_96548880     AAsi    G    C        0      0        2 
   4   chr4_96548880     AKia    G    C        0      0        2 
   4   chr4_96548880     AOna    G    C        0      0        2 
   4   chr4_96548880     ASom    G    C        0      0        2 
   4   chr4_96548880     HCab    G    C      0.5      1        2 
   4   chr4_96548880     HPrz    G    C        0      0        2 
   4   chr4_96548880     ZBoe    G    C        0      0        2 
   4   chr4_96548880     ZGre    G    C        0      0        2 
   4   chr4_96548880     ZHar    G    C        0      0        2 
   4   chr4_96548880   Sample    G    C        0      0        2 
   4   chr4_96555711     AAsi    C    A        0      0        2 
   4   chr4_96555711     AKia    C    A        0      0        2 
   4   chr4_96555711     AOna    C    A        0      0        2 
   4   chr4_96555711     ASom    C    A        0      0        2 
   4   chr4_96555711     HCab    C    A        0      0        2 
   4   chr4_96555711     HPrz    C    A        0      0        2 
   4   chr4_96555711     ZBoe    C    A      0.5      1        2 
   4   chr4_96555711     ZGre    C    A        0      0        2 
   4   chr4_96555711     ZHar    C    A        0      0        2 
   4   chr4_96555711   Sample    C    A        0      0        2 
   4   chr4_96564980     AAsi    G    T        0      0        2 
   4   chr4_96564980     AKia    G    T        0      0        2 
   4   chr4_96564980     AOna    G    T        0      0        2 
   4   chr4_96564980     ASom    G    T        0      0        2 
   4   chr4_96564980     HCab    G    T        0      0        2 
   4   chr4_96564980     HPrz    G    T      0.5      1        2 
   4   chr4_96564980     ZBoe    G    T        0      0        2 
   4   chr4_96564980     ZGre    G    T        0      0        2 
   4   chr4_96564980     ZHar    G    T        0      0        2 
   4   chr4_96564980   Sample    G    T        0      0        2 
   4   chr4_96565415     AAsi    T    G        0      0        2 
   4   chr4_96565415     AKia    T    G        0      0        2 
   4   chr4_96565415     AOna    T    G        0      0        2 
   4   chr4_96565415     ASom    T    G      0.5      1        2 
   4   chr4_96565415     HCab    T    G        0      0        2 
   4   chr4_96565415     HPrz    T    G        0      0        2 
   4   chr4_96565415     ZBoe    T    G        0      0        2 
   4   chr4_96565415     ZGre    T    G        0      0        2 
   4   chr4_96565415     ZHar    T    G        0      0        2 
   4   chr4_96565415   Sample    T    G        0      0        2 
   4   chr4_96566538     AAsi    G    T        0      0        2 
   4   chr4_96566538     AKia    G    T        0      0        2 
   4   chr4_96566538     AOna    G    T        0      0        2 
   4   chr4_96566538     ASom    G    T        0      0        2 
   4   chr4_96566538     HCab    G    T        1      2        2 
   4   chr4_96566538     HPrz    G    T        1      2        2 
   4   chr4_96566538     ZBoe    G    T        0      0        2 
   4   chr4_96566538     ZGre    G    T        0      0        2 
   4   chr4_96566538     ZHar    G    T        0      0        2 
   4   chr4_96566538   Sample    G    T        0      0        2 
   4   chr4_96568333     AAsi    C    G        0      0        2 
   4   chr4_96568333     AKia    C    G        0      0        2 
   4   chr4_96568333     AOna    C    G        0      0        2 
   4   chr4_96568333     ASom    C    G        0      0        2 
   4   chr4_96568333     HCab    C    G        0      0        2 
   4   chr4_96568333     HPrz    C    G        0      0        2 
   4   chr4_96568333     ZBoe    C    G      0.5      1        2 
   4   chr4_96568333     ZGre    C    G        0      0        2 
   4   chr4_96568333     ZHar    C    G        0      0        2 
   4   chr4_96568333   Sample    C    G        0      0        2 
   4   chr4_96583812     AAsi    C    G        0      0        2 
   4   chr4_96583812     AKia    C    G        1      2        2 
   4   chr4_96583812     AOna    C    G        1      2        2 
   4   chr4_96583812     ASom    C    G        0      0        2 
   4   chr4_96583812     HCab    C    G        0      0        2 
   4   chr4_96583812     HPrz    C    G        0      0        2 
   4   chr4_96583812     ZBoe    C    G        0      0        2 
   4   chr4_96583812     ZGre    C    G        0      0        2 
   4   chr4_96583812     ZHar    C    G        0      0        2 
   4   chr4_96583812   Sample    C    G        0      0        2 
   4   chr4_96587506     AAsi    T    G        0      0        2 
   4   chr4_96587506     AKia    T    G        0      0        2 
   4   chr4_96587506     AOna    T    G        0      0        2 
   4   chr4_96587506     ASom    T    G        0      0        2 
   4   chr4_96587506     HCab    T    G        0      0        2 
   4   chr4_96587506     HPrz    T    G        0      0        2 
   4   chr4_96587506     ZBoe    T    G      0.5      1        2 
   4   chr4_96587506     ZGre    T    G        0      0        2 
   4   chr4_96587506     ZHar    T    G        0      0        2 
   4   chr4_96587506   Sample    T    G        0      0        2 
   4   chr4_96602107     AAsi    T    G        0      0        2 
   4   chr4_96602107     AKia    T    G        0      0        2 
   4   chr4_96602107     AOna    T    G        0      0        2 
   4   chr4_96602107     ASom    T    G        0      0        2 
   4   chr4_96602107     HCab    T    G        0      0        2 
   4   chr4_96602107     HPrz    T    G        0      0        2 
   4   chr4_96602107     ZBoe    T    G        0      0        2 
   4   chr4_96602107     ZGre    T    G        0      0        2 
   4   chr4_96602107     ZHar    T    G        1      2        2 
   4   chr4_96602107   Sample    T    G        0      0        2 
   4   chr4_96629864     AAsi    C    G        0      0        2 
   4   chr4_96629864     AKia    C    G      0.5      1        2 
   4   chr4_96629864     AOna    C    G        0      0        2 
   4   chr4_96629864     ASom    C    G        0      0        2 
   4   chr4_96629864     HCab    C    G        0      0        2 
   4   chr4_96629864     HPrz    C    G        0      0        2 
   4   chr4_96629864     ZBoe    C    G        0      0        2 
   4   chr4_96629864     ZGre    C    G        0      0        2 
   4   chr4_96629864     ZHar    C    G        0      0        2 
   4   chr4_96629864   Sample    C    G        0      0        2 
   4   chr4_96634705     AAsi    G    C        0      0        2 
   4   chr4_96634705     AKia    G    C      0.5      1        2 
   4   chr4_96634705     AOna    G    C        0      0        2 
   4   chr4_96634705     ASom    G    C        0      0        2 
   4   chr4_96634705     HCab    G    C        0      0        2 
   4   chr4_96634705     HPrz    G    C        0      0        2 
   4   chr4_96634705     ZBoe    G    C        0      0        2 
   4   chr4_96634705     ZGre    G    C        0      0        2 
   4   chr4_96634705     ZHar    G    C        0      0        2 
   4   chr4_96634705   Sample    G    C        0      0        2 
   4   chr4_96693317     AAsi    C    G        0      0        2 
   4   chr4_96693317     AKia    C    G        0      0        2 
   4   chr4_96693317     AOna    C    G        0      0        2 
   4   chr4_96693317     ASom    C    G        0      0        2 
   4   chr4_96693317     HCab    C    G        1      2        2 
   4   chr4_96693317     HPrz    C    G        0      0        2 
   4   chr4_96693317     ZBoe    C    G        0      0        2 
   4   chr4_96693317     ZGre    C    G        0      0        2 
   4   chr4_96693317     ZHar    C    G        0      0        2 
   4   chr4_96693317   Sample    C    G        0      0        2 
   4   chr4_96715375     AAsi    C    G        0      0        2 
   4   chr4_96715375     AKia    C    G        0      0        2 
   4   chr4_96715375     AOna    C    G        0      0        2 
   4   chr4_96715375     ASom    C    G        0      0        2 
   4   chr4_96715375     HCab    C    G        0      0        2 
   4   chr4_96715375     HPrz    C    G        0      0        2 
   4   chr4_96715375     ZBoe    C    G        0      0        2 
   4   chr4_96715375     ZGre    C    G      0.5      1        2 
   4   chr4_96715375     ZHar    C    G        0      0        2 
   4   chr4_96715375   Sample    C    G        0      0        2 
   4   chr4_96730476     AAsi    G    T      0.5      1        2 
   4   chr4_96730476     AKia    G    T        0      0        2 
   4   chr4_96730476     AOna    G    T        0      0        2 
   4   chr4_96730476     ASom    G    T        0      0        2 
   4   chr4_96730476     HCab    G    T        0      0        2 
   4   chr4_96730476     HPrz    G    T        0      0        2 
   4   chr4_96730476     ZBoe    G    T        0      0        2 
   4   chr4_96730476     ZGre    G    T        0      0        2 
   4   chr4_96730476     ZHar    G    T        0      0        2 
   4   chr4_96730476   Sample    G    T        0      0        2 
   4   chr4_96739829     AAsi    A    T        0      0        2 
   4   chr4_96739829     AKia    A    T        0      0        2 
   4   chr4_96739829     AOna    A    T        0      0        2 
   4   chr4_96739829     ASom    A    T        0      0        2 
   4   chr4_96739829     HCab    A    T        1      2        2 
   4   chr4_96739829     HPrz    A    T        1      2        2 
   4   chr4_96739829     ZBoe    A    T        0      0        2 
   4   chr4_96739829     ZGre    A    T        0      0        2 
   4   chr4_96739829     ZHar    A    T        0      0        2 
   4   chr4_96739829   Sample    A    T        0      0        2 
   4   chr4_96745594     AAsi    G    C        0      0        2 
   4   chr4_96745594     AKia    G    C        0      0        2 
   4   chr4_96745594     AOna    G    C        0      0        2 
   4   chr4_96745594     ASom    G    C        1      2        2 
   4   chr4_96745594     HCab    G    C        0      0        2 
   4   chr4_96745594     HPrz    G    C        0      0        2 
   4   chr4_96745594     ZBoe    G    C        0      0        2 
   4   chr4_96745594     ZGre    G    C        0      0        2 
   4   chr4_96745594     ZHar    G    C        0      0        2 
   4   chr4_96745594   Sample    G    C        0      0        2 
   4   chr4_96745682     AAsi    C    G        0      0        2 
   4   chr4_96745682     AKia    C    G        0      0        2 
   4   chr4_96745682     AOna    C    G        0      0        2 
   4   chr4_96745682     ASom    C    G        1      2        2 
   4   chr4_96745682     HCab    C    G        0      0        2 
   4   chr4_96745682     HPrz    C    G        0      0        2 
   4   chr4_96745682     ZBoe    C    G        0      0        2 
   4   chr4_96745682     ZGre    C    G        0      0        2 
   4   chr4_96745682     ZHar    C    G        0      0        2 
   4   chr4_96745682   Sample    C    G        0      0        2 
   4   chr4_96751664     AAsi    G    C        0      0        2 
   4   chr4_96751664     AKia    G    C      0.5      1        2 
   4   chr4_96751664     AOna    G    C        0      0        2 
   4   chr4_96751664     ASom    G    C        0      0        2 
   4   chr4_96751664     HCab    G    C        0      0        2 
   4   chr4_96751664     HPrz    G    C        0      0        2 
   4   chr4_96751664     ZBoe    G    C        0      0        2 
   4   chr4_96751664     ZGre    G    C        0      0        2 
   4   chr4_96751664     ZHar    G    C        0      0        2 
   4   chr4_96751664   Sample    G    C        0      0        2 
   4   chr4_96768014     AAsi    A    C        0      0        2 
   4   chr4_96768014     AKia    A    C        0      0        2 
   4   chr4_96768014     AOna    A    C        0      0        2 
   4   chr4_96768014     ASom    A    C        0      0        2 
   4   chr4_96768014     HCab    A    C        1      2        2 
   4   chr4_96768014     HPrz    A    C        1      2        2 
   4   chr4_96768014     ZBoe    A    C        0      0        2 
   4   chr4_96768014     ZGre    A    C        0      0        2 
   4   chr4_96768014     ZHar    A    C        0      0        2 
   4   chr4_96768014   Sample    A    C        0      0        2 
   4   chr4_96790447     AAsi    A    C        0      0        2 
   4   chr4_96790447     AKia    A    C        0      0        2 
   4   chr4_96790447     AOna    A    C        0      0        2 
   4   chr4_96790447     ASom    A    C        0      0        2 
   4   chr4_96790447     HCab    A    C        0      0        2 
   4   chr4_96790447     HPrz    A    C        0      0        2 
   4   chr4_96790447     ZBoe    A    C        0      0        2 
   4   chr4_96790447     ZGre    A    C      0.5      1        2 
   4   chr4_96790447     ZHar    A    C        0      0        2 
   4   chr4_96790447   Sample    A    C        0      0        2 
   4   chr4_96792475     AAsi    G    T        0      0        2 
   4   chr4_96792475     AKia    G    T        0      0        2 
   4   chr4_96792475     AOna    G    T        0      0        2 
   4   chr4_96792475     ASom    G    T        0      0        2 
   4   chr4_96792475     HCab    G    T        1      2        2 
   4   chr4_96792475     HPrz    G    T        1      2        2 
   4   chr4_96792475     ZBoe    G    T        0      0        2 
   4   chr4_96792475     ZGre    G    T        0      0        2 
   4   chr4_96792475     ZHar    G    T        0      0        2 
   4   chr4_96792475   Sample    G    T        0      0        2 
   4   chr4_96795982     AAsi    A    C        0      0        2 
   4   chr4_96795982     AKia    A    C        0      0        2 
   4   chr4_96795982     AOna    A    C      0.5      1        2 
   4   chr4_96795982     ASom    A    C        0      0        2 
   4   chr4_96795982     HCab    A    C        1      2        2 
   4   chr4_96795982     HPrz    A    C        1      2        2 
   4   chr4_96795982     ZBoe    A    C        0      0        2 
   4   chr4_96795982     ZGre    A    C        0      0        2 
   4   chr4_96795982     ZHar    A    C        0      0        2 
   4   chr4_96795982   Sample    A    C        0      0        2 
   4   chr4_96811350     AAsi    C    G        0      0        2 
   4   chr4_96811350     AKia    C    G        0      0        2 
   4   chr4_96811350     AOna    C    G        0      0        2 
   4   chr4_96811350     ASom    C    G        0      0        2 
   4   chr4_96811350     HCab    C    G      0.5      1        2 
   4   chr4_96811350     HPrz    C    G        1      2        2 
   4   chr4_96811350     ZBoe    C    G        0      0        2 
   4   chr4_96811350     ZGre    C    G        0      0        2 
   4   chr4_96811350     ZHar    C    G        0      0        2 
   4   chr4_96811350   Sample    C    G        0      0        2 
   4   chr4_96832414     AAsi    A    C        0      0        2 
   4   chr4_96832414     AKia    A    C        0      0        2 
   4   chr4_96832414     AOna    A    C        0      0        2 
   4   chr4_96832414     ASom    A    C        0      0        2 
   4   chr4_96832414     HCab    A    C        1      2        2 
   4   chr4_96832414     HPrz    A    C        1      2        2 
   4   chr4_96832414     ZBoe    A    C        0      0        2 
   4   chr4_96832414     ZGre    A    C        0      0        2 
   4   chr4_96832414     ZHar    A    C        0      0        2 
   4   chr4_96832414   Sample    A    C        0      0        2 
   4   chr4_96844823     AAsi    A    C        0      0        2 
   4   chr4_96844823     AKia    A    C        0      0        2 
   4   chr4_96844823     AOna    A    C        0      0        2 
   4   chr4_96844823     ASom    A    C        0      0        2 
   4   chr4_96844823     HCab    A    C        1      2        2 
   4   chr4_96844823     HPrz    A    C        1      2        2 
   4   chr4_96844823     ZBoe    A    C        0      0        2 
   4   chr4_96844823     ZGre    A    C        0      0        2 
   4   chr4_96844823     ZHar    A    C        0      0        2 
   4   chr4_96844823   Sample    A    C        0      0        2 
   4   chr4_96879645     AAsi    C    G        0      0        2 
   4   chr4_96879645     AKia    C    G        0      0        2 
   4   chr4_96879645     AOna    C    G        0      0        2 
   4   chr4_96879645     ASom    C    G        0      0        2 
   4   chr4_96879645     HCab    C    G        0      0        2 
   4   chr4_96879645     HPrz    C    G        0      0        2 
   4   chr4_96879645     ZBoe    C    G        0      0        2 
   4   chr4_96879645     ZGre    C    G        1      2        2 
   4   chr4_96879645     ZHar    C    G        0      0        2 
   4   chr4_96879645   Sample    C    G        0      0        2 
   4   chr4_96909463     AAsi    A    C        0      0        2 
   4   chr4_96909463     AKia    A    C        0      0        2 
   4   chr4_96909463     AOna    A    C        0      0        2 
   4   chr4_96909463     ASom    A    C        0      0        2 
   4   chr4_96909463     HCab    A    C        1      2        2 
   4   chr4_96909463     HPrz    A    C        1      2        2 
   4   chr4_96909463     ZBoe    A    C        0      0        2 
   4   chr4_96909463     ZGre    A    C        0      0        2 
   4   chr4_96909463     ZHar    A    C        0      0        2 
   4   chr4_96909463   Sample    A    C        0      0        2 
   4   chr4_96927303     AAsi    A    T        0      0        2 
   4   chr4_96927303     AKia    A    T        0      0        2 
   4   chr4_96927303     AOna    A    T        0      0        2 
   4   chr4_96927303     ASom    A    T        0      0        2 
   4   chr4_96927303     HCab    A    T        1      2        2 
   4   chr4_96927303     HPrz    A    T        1      2        2 
   4   chr4_96927303     ZBoe    A    T        0      0        2 
   4   chr4_96927303     ZGre    A    T        0      0        2 
   4   chr4_96927303     ZHar    A    T        0      0        2 
   4   chr4_96927303   Sample    A    T        0      0        2 
   4   chr4_96956286     AAsi    A    C        0      0        2 
   4   chr4_96956286     AKia    A    C        0      0        2 
   4   chr4_96956286     AOna    A    C        0      0        2 
   4   chr4_96956286     ASom    A    C        0      0        2 
   4   chr4_96956286     HCab    A    C        0      0        2 
   4   chr4_96956286     HPrz    A    C        0      0        2 
   4   chr4_96956286     ZBoe    A    C        0      0        2 
   4   chr4_96956286     ZGre    A    C        1      2        2 
   4   chr4_96956286     ZHar    A    C        0      0        2 
   4   chr4_96956286   Sample    A    C        0      0        2 
   4   chr4_97004885     AAsi    T    G        0      0        2 
   4   chr4_97004885     AKia    T    G        0      0        2 
   4   chr4_97004885     AOna    T    G        0      0        2 
   4   chr4_97004885     ASom    T    G        0      0        2 
   4   chr4_97004885     HCab    T    G        0      0        2 
   4   chr4_97004885     HPrz    T    G        0      0        2 
   4   chr4_97004885     ZBoe    T    G        0      0        2 
   4   chr4_97004885     ZGre    T    G        1      2        2 
   4   chr4_97004885     ZHar    T    G        0      0        2 
   4   chr4_97004885   Sample    T    G        0      0        2 
   4   chr4_97069797     AAsi    T    G        0      0        2 
   4   chr4_97069797     AKia    T    G        0      0        2 
   4   chr4_97069797     AOna    T    G        0      0        2 
   4   chr4_97069797     ASom    T    G        0      0        2 
   4   chr4_97069797     HCab    T    G        0      0        2 
   4   chr4_97069797     HPrz    T    G        0      0        2 
   4   chr4_97069797     ZBoe    T    G        0      0        2 
   4   chr4_97069797     ZGre    T    G        0      0        2 
   4   chr4_97069797     ZHar    T    G        1      2        2 
   4   chr4_97069797   Sample    T    G        0      0        2 
   4   chr4_97129933     AAsi    T    G        0      0        2 
   4   chr4_97129933     AKia    T    G        0      0        2 
   4   chr4_97129933     AOna    T    G        0      0        2 
   4   chr4_97129933     ASom    T    G        0      0        2 
   4   chr4_97129933     HCab    T    G        1      2        2 
   4   chr4_97129933     HPrz    T    G        1      2        2 
   4   chr4_97129933     ZBoe    T    G        0      0        2 
   4   chr4_97129933     ZGre    T    G        0      0        2 
   4   chr4_97129933     ZHar    T    G        0      0        2 
   4   chr4_97129933   Sample    T    G        0      0        2 
   4   chr4_97145064     AAsi    G    C        0      0        2 
   4   chr4_97145064     AKia    G    C        0      0        2 
   4   chr4_97145064     AOna    G    C      0.5      1        2 
   4   chr4_97145064     ASom    G    C        0      0        2 
   4   chr4_97145064     HCab    G    C        0      0        2 
   4   chr4_97145064     HPrz    G    C        0      0        2 
   4   chr4_97145064     ZBoe    G    C        0      0        2 
   4   chr4_97145064     ZGre    G    C        0      0        2 
   4   chr4_97145064     ZHar    G    C        0      0        2 
   4   chr4_97145064   Sample    G    C        0      0        2 
   4   chr4_97195997     AAsi    C    G        0      0        2 
   4   chr4_97195997     AKia    C    G        0      0        2 
   4   chr4_97195997     AOna    C    G        0      0        2 
   4   chr4_97195997     ASom    C    G        0      0        2 
   4   chr4_97195997     HCab    C    G        1      2        2 
   4   chr4_97195997     HPrz    C    G        0      0        2 
   4   chr4_97195997     ZBoe    C    G        0      0        2 
   4   chr4_97195997     ZGre    C    G        0      0        2 
   4   chr4_97195997     ZHar    C    G        0      0        2 
   4   chr4_97195997   Sample    C    G        0      0        2 
   4   chr4_97319169     AAsi    T    A        0      0        2 
   4   chr4_97319169     AKia    T    A        0      0        2 
   4   chr4_97319169     AOna    T    A        0      0        2 
   4   chr4_97319169     ASom    T    A        0      0        2 
   4   chr4_97319169     HCab    T    A        0      0        2 
   4   chr4_97319169     HPrz    T    A      0.5      1        2 
   4   chr4_97319169     ZBoe    T    A        0      0        2 
   4   chr4_97319169     ZGre    T    A        0      0        2 
   4   chr4_97319169     ZHar    T    A        0      0        2 
   4   chr4_97319169   Sample    T    A        0      0        2 
   4   chr4_97336615     AAsi    G    T        0      0        2 
   4   chr4_97336615     AKia    G    T        0      0        2 
   4   chr4_97336615     AOna    G    T        0      0        2 
   4   chr4_97336615     ASom    G    T        0      0        2 
   4   chr4_97336615     HCab    G    T        0      0        2 
   4   chr4_97336615     HPrz    G    T        0      0        2 
   4   chr4_97336615     ZBoe    G    T        0      0        2 
   4   chr4_97336615     ZGre    G    T        1      2        2 
   4   chr4_97336615     ZHar    G    T        0      0        2 
   4   chr4_97336615   Sample    G    T        0      0        2 
   4   chr4_97346573     AAsi    C    G        0      0        2 
   4   chr4_97346573     AKia    C    G        0      0        2 
   4   chr4_97346573     AOna    C    G        0      0        2 
   4   chr4_97346573     ASom    C    G        0      0        2 
   4   chr4_97346573     HCab    C    G        0      0        2 
   4   chr4_97346573     HPrz    C    G      0.5      1        2 
   4   chr4_97346573     ZBoe    C    G        0      0        2 
   4   chr4_97346573     ZGre    C    G        0      0        2 
   4   chr4_97346573     ZHar    C    G        0      0        2 
   4   chr4_97346573   Sample    C    G        0      0        2 
   4   chr4_97349180     AAsi    C    G        0      0        2 
   4   chr4_97349180     AKia    C    G        0      0        2 
   4   chr4_97349180     AOna    C    G        0      0        2 
   4   chr4_97349180     ASom    C    G        0      0        2 
   4   chr4_97349180     HCab    C    G        0      0        2 
   4   chr4_97349180     HPrz    C    G        1      2        2 
   4   chr4_97349180     ZBoe    C    G        0      0        2 
   4   chr4_97349180     ZGre    C    G        0      0        2 
   4   chr4_97349180     ZHar    C    G        0      0        2 
   4   chr4_97349180   Sample    C    G        0      0        2 
   4   chr4_97376341     AAsi    C    A        0      0        2 
   4   chr4_97376341     AKia    C    A        0      0        2 
   4   chr4_97376341     AOna    C    A        0      0        2 
   4   chr4_97376341     ASom    C    A        0      0        2 
   4   chr4_97376341     HCab    C    A      0.5      1        2 
   4   chr4_97376341     HPrz    C    A      0.5      1        2 
   4   chr4_97376341     ZBoe    C    A        0      0        2 
   4   chr4_97376341     ZGre    C    A        0      0        2 
   4   chr4_97376341     ZHar    C    A        0      0        2 
   4   chr4_97376341   Sample    C    A        0      0        2 
   4   chr4_97400661     AAsi    A    T        0      0        2 
   4   chr4_97400661     AKia    A    T        0      0        2 
   4   chr4_97400661     AOna    A    T        0      0        2 
   4   chr4_97400661     ASom    A    T        0      0        2 
   4   chr4_97400661     HCab    A    T        0      0        2 
   4   chr4_97400661     HPrz    A    T        1      2        2 
   4   chr4_97400661     ZBoe    A    T        0      0        2 
   4   chr4_97400661     ZGre    A    T        0      0        2 
   4   chr4_97400661     ZHar    A    T        0      0        2 
   4   chr4_97400661   Sample    A    T        0      0        2 
   4   chr4_97408639     AAsi    T    A        0      0        2 
   4   chr4_97408639     AKia    T    A        0      0        2 
   4   chr4_97408639     AOna    T    A        0      0        2 
   4   chr4_97408639     ASom    T    A        0      0        2 
   4   chr4_97408639     HCab    T    A        0      0        2 
   4   chr4_97408639     HPrz    T    A      0.5      1        2 
   4   chr4_97408639     ZBoe    T    A        0      0        2 
   4   chr4_97408639     ZGre    T    A        0      0        2 
   4   chr4_97408639     ZHar    T    A        0      0        2 
   4   chr4_97408639   Sample    T    A        0      0        2 
   4   chr4_97441638     AAsi    T    G        0      0        2 
   4   chr4_97441638     AKia    T    G        1      2        2 
   4   chr4_97441638     AOna    T    G        0      0        2 
   4   chr4_97441638     ASom    T    G        0      0        2 
   4   chr4_97441638     HCab    T    G        0      0        2 
   4   chr4_97441638     HPrz    T    G        0      0        2 
   4   chr4_97441638     ZBoe    T    G        0      0        2 
   4   chr4_97441638     ZGre    T    G        0      0        2 
   4   chr4_97441638     ZHar    T    G        0      0        2 
   4   chr4_97441638   Sample    T    G        0      0        2 
   4   chr4_97448731     AAsi    C    A        0      0        2 
   4   chr4_97448731     AKia    C    A        0      0        2 
   4   chr4_97448731     AOna    C    A        0      0        2 
   4   chr4_97448731     ASom    C    A        0      0        2 
   4   chr4_97448731     HCab    C    A        0      0        2 
   4   chr4_97448731     HPrz    C    A        0      0        2 
   4   chr4_97448731     ZBoe    C    A        0      0        2 
   4   chr4_97448731     ZGre    C    A      0.5      1        2 
   4   chr4_97448731     ZHar    C    A        1      2        2 
   4   chr4_97448731   Sample    C    A        0      0        2 
   4   chr4_97464677     AAsi    T    G        1      2        2 
   4   chr4_97464677     AKia    T    G        0      0        2 
   4   chr4_97464677     AOna    T    G        0      0        2 
   4   chr4_97464677     ASom    T    G        1      2        2 
   4   chr4_97464677     HCab    T    G        1      2        2 
   4   chr4_97464677     HPrz    T    G        1      2        2 
   4   chr4_97464677     ZBoe    T    G        0      0        2 
   4   chr4_97464677     ZGre    T    G        0      0        2 
   4   chr4_97464677     ZHar    T    G        0      0        2 
   4   chr4_97464677   Sample    T    G        1      2        2 
   4   chr4_97466968     AAsi    A    T        0      0        2 
   4   chr4_97466968     AKia    A    T        0      0        2 
   4   chr4_97466968     AOna    A    T        0      0        2 
   4   chr4_97466968     ASom    A    T        0      0        2 
   4   chr4_97466968     HCab    A    T        0      0        2 
   4   chr4_97466968     HPrz    A    T        0      0        2 
   4   chr4_97466968     ZBoe    A    T        0      0        2 
   4   chr4_97466968     ZGre    A    T        0      0        2 
   4   chr4_97466968     ZHar    A    T        1      2        2 
   4   chr4_97466968   Sample    A    T        0      0        2 
   4   chr4_97481172     AAsi    C    A        0      0        2 
   4   chr4_97481172     AKia    C    A        0      0        2 
   4   chr4_97481172     AOna    C    A      0.5      1        2 
   4   chr4_97481172     ASom    C    A        0      0        2 
   4   chr4_97481172     HCab    C    A        0      0        2 
   4   chr4_97481172     HPrz    C    A        0      0        2 
   4   chr4_97481172     ZBoe    C    A        0      0        2 
   4   chr4_97481172     ZGre    C    A        0      0        2 
   4   chr4_97481172     ZHar    C    A        0      0        2 
   4   chr4_97481172   Sample    C    A        0      0        2 
   4   chr4_97485723     AAsi    A    C        0      0        2 
   4   chr4_97485723     AKia    A    C        0      0        2 
   4   chr4_97485723     AOna    A    C      0.5      1        2 
   4   chr4_97485723     ASom    A    C        0      0        2 
   4   chr4_97485723     HCab    A    C        0      0        2 
   4   chr4_97485723     HPrz    A    C        0      0        2 
   4   chr4_97485723     ZBoe    A    C        0      0        2 
   4   chr4_97485723     ZGre    A    C        0      0        2 
   4   chr4_97485723     ZHar    A    C        0      0        2 
   4   chr4_97485723   Sample    A    C        0      0        2 
   4   chr4_97490933     AAsi    C    A        0      0        2 
   4   chr4_97490933     AKia    C    A        0      0        2 
   4   chr4_97490933     AOna    C    A        0      0        2 
   4   chr4_97490933     ASom    C    A        0      0        2 
   4   chr4_97490933     HCab    C    A        0      0        2 
   4   chr4_97490933     HPrz    C    A        0      0        2 
   4   chr4_97490933     ZBoe    C    A      0.5      1        2 
   4   chr4_97490933     ZGre    C    A        0      0        2 
   4   chr4_97490933     ZHar    C    A        0      0        2 
   4   chr4_97490933   Sample    C    A        0      0        2 
   4   chr4_97511618     AAsi    T    A        0      0        2 
   4   chr4_97511618     AKia    T    A        0      0        2 
   4   chr4_97511618     AOna    T    A        0      0        2 
   4   chr4_97511618     ASom    T    A        0      0        2 
   4   chr4_97511618     HCab    T    A        0      0        2 
   4   chr4_97511618     HPrz    T    A      0.5      1        2 
   4   chr4_97511618     ZBoe    T    A        0      0        2 
   4   chr4_97511618     ZGre    T    A        0      0        2 
   4   chr4_97511618     ZHar    T    A        0      0        2 
   4   chr4_97511618   Sample    T    A        0      0        2 
   4   chr4_97526244     AAsi    G    C      0.5      1        2 
   4   chr4_97526244     AKia    G    C        0      0        2 
   4   chr4_97526244     AOna    G    C        0      0        2 
   4   chr4_97526244     ASom    G    C        0      0        2 
   4   chr4_97526244     HCab    G    C        0      0        2 
   4   chr4_97526244     HPrz    G    C        0      0        2 
   4   chr4_97526244     ZBoe    G    C        0      0        2 
   4   chr4_97526244     ZGre    G    C        0      0        2 
   4   chr4_97526244     ZHar    G    C        0      0        2 
   4   chr4_97526244   Sample    G    C        1      2        2 
   4   chr4_97529317     AAsi    T    G        0      0        2 
   4   chr4_97529317     AKia    T    G        0      0        2 
   4   chr4_97529317     AOna    T    G        0      0        2 
   4   chr4_97529317     ASom    T    G        0      0        2 
   4   chr4_97529317     HCab    T    G        0      0        2 
   4   chr4_97529317     HPrz    T    G        0      0        2 
   4   chr4_97529317     ZBoe    T    G        0      0        2 
   4   chr4_97529317     ZGre    T    G        1      2        2 
   4   chr4_97529317     ZHar    T    G        0      0        2 
   4   chr4_97529317   Sample    T    G        0      0        2 
   4   chr4_97532558     AAsi    T    A        0      0        2 
   4   chr4_97532558     AKia    T    A        0      0        2 
   4   chr4_97532558     AOna    T    A        0      0        2 
   4   chr4_97532558     ASom    T    A        0      0        2 
   4   chr4_97532558     HCab    T    A        0      0        2 
   4   chr4_97532558     HPrz    T    A        0      0        2 
   4   chr4_97532558     ZBoe    T    A      0.5      1        2 
   4   chr4_97532558     ZGre    T    A        0      0        2 
   4   chr4_97532558     ZHar    T    A        0      0        2 
   4   chr4_97532558   Sample    T    A        0      0        2 
   4   chr4_97537541     AAsi    C    G        0      0        2 
   4   chr4_97537541     AKia    C    G        0      0        2 
   4   chr4_97537541     AOna    C    G        0      0        2 
   4   chr4_97537541     ASom    C    G        0      0        2 
   4   chr4_97537541     HCab    C    G        1      2        2 
   4   chr4_97537541     HPrz    C    G        1      2        2 
   4   chr4_97537541     ZBoe    C    G        0      0        2 
   4   chr4_97537541     ZGre    C    G        0      0        2 
   4   chr4_97537541     ZHar    C    G        0      0        2 
   4   chr4_97537541   Sample    C    G        0      0        2 
   4   chr4_97570688     AAsi    G    T        0      0        2 
   4   chr4_97570688     AKia    G    T        0      0        2 
   4   chr4_97570688     AOna    G    T        0      0        2 
   4   chr4_97570688     ASom    G    T        0      0        2 
   4   chr4_97570688     HCab    G    T        0      0        2 
   4   chr4_97570688     HPrz    G    T        0      0        2 
   4   chr4_97570688     ZBoe    G    T      0.5      1        2 
   4   chr4_97570688     ZGre    G    T        1      2        2 
   4   chr4_97570688     ZHar    G    T        0      0        2 
   4   chr4_97570688   Sample    G    T        0      0        2 
   4   chr4_97638858     AAsi    A    C        0      0        2 
   4   chr4_97638858     AKia    A    C        0      0        2 
   4   chr4_97638858     AOna    A    C        0      0        2 
   4   chr4_97638858     ASom    A    C        0      0        2 
   4   chr4_97638858     HCab    A    C        1      2        2 
   4   chr4_97638858     HPrz    A    C        1      2        2 
   4   chr4_97638858     ZBoe    A    C        0      0        2 
   4   chr4_97638858     ZGre    A    C        0      0        2 
   4   chr4_97638858     ZHar    A    C        0      0        2 
   4   chr4_97638858   Sample    A    C        0      0        2 
   4   chr4_97666846     AAsi    C    G        0      0        2 
   4   chr4_97666846     AKia    C    G        0      0        2 
   4   chr4_97666846     AOna    C    G        0      0        2 
   4   chr4_97666846     ASom    C    G        0      0        2 
   4   chr4_97666846     HCab    C    G        0      0        2 
   4   chr4_97666846     HPrz    C    G        0      0        2 
   4   chr4_97666846     ZBoe    C    G        0      0        2 
   4   chr4_97666846     ZGre    C    G      0.5      1        2 
   4   chr4_97666846     ZHar    C    G        0      0        2 
   4   chr4_97666846   Sample    C    G        0      0        2 
   4   chr4_97673828     AAsi    G    C      0.5      1        2 
   4   chr4_97673828     AKia    G    C        0      0        2 
   4   chr4_97673828     AOna    G    C        0      0        2 
   4   chr4_97673828     ASom    G    C        1      2        2 
   4   chr4_97673828     HCab    G    C        0      0        2 
   4   chr4_97673828     HPrz    G    C        0      0        2 
   4   chr4_97673828     ZBoe    G    C        0      0        2 
   4   chr4_97673828     ZGre    G    C        0      0        2 
   4   chr4_97673828     ZHar    G    C        0      0        2 
   4   chr4_97673828   Sample    G    C        1      2        2 
   4   chr4_97688341     AAsi    C    G        0      0        2 
   4   chr4_97688341     AKia    C    G        0      0        2 
   4   chr4_97688341     AOna    C    G      0.5      1        2 
   4   chr4_97688341     ASom    C    G        0      0        2 
   4   chr4_97688341     HCab    C    G        0      0        2 
   4   chr4_97688341     HPrz    C    G        0      0        2 
   4   chr4_97688341     ZBoe    C    G        0      0        2 
   4   chr4_97688341     ZGre    C    G        0      0        2 
   4   chr4_97688341     ZHar    C    G        0      0        2 
   4   chr4_97688341   Sample    C    G        0      0        2 
   4   chr4_97697564     AAsi    C    A        0      0        2 
   4   chr4_97697564     AKia    C    A        0      0        2 
   4   chr4_97697564     AOna    C    A        0      0        2 
   4   chr4_97697564     ASom    C    A        0      0        2 
   4   chr4_97697564     HCab    C    A        1      2        2 
   4   chr4_97697564     HPrz    C    A        1      2        2 
   4   chr4_97697564     ZBoe    C    A        0      0        2 
   4   chr4_97697564     ZGre    C    A        0      0        2 
   4   chr4_97697564     ZHar    C    A        0      0        2 
   4   chr4_97697564   Sample    C    A        0      0        2 
   4   chr4_97710847     AAsi    A    T        0      0        2 
   4   chr4_97710847     AKia    A    T        0      0        2 
   4   chr4_97710847     AOna    A    T        0      0        2 
   4   chr4_97710847     ASom    A    T        0      0        2 
   4   chr4_97710847     HCab    A    T        1      2        2 
   4   chr4_97710847     HPrz    A    T        1      2        2 
   4   chr4_97710847     ZBoe    A    T        0      0        2 
   4   chr4_97710847     ZGre    A    T        0      0        2 
   4   chr4_97710847     ZHar    A    T        0      0        2 
   4   chr4_97710847   Sample    A    T        0      0        2 
   4   chr4_97739675     AAsi    G    T        0      0        2 
   4   chr4_97739675     AKia    G    T        0      0        2 
   4   chr4_97739675     AOna    G    T        0      0        2 
   4   chr4_97739675     ASom    G    T        0      0        2 
   4   chr4_97739675     HCab    G    T        1      2        2 
   4   chr4_97739675     HPrz    G    T        1      2        2 
   4   chr4_97739675     ZBoe    G    T        0      0        2 
   4   chr4_97739675     ZGre    G    T        0      0        2 
   4   chr4_97739675     ZHar    G    T        0      0        2 
   4   chr4_97739675   Sample    G    T        0      0        2 
   4   chr4_97774593     AAsi    A    C        0      0        2 
   4   chr4_97774593     AKia    A    C        0      0        2 
   4   chr4_97774593     AOna    A    C        0      0        2 
   4   chr4_97774593     ASom    A    C      0.5      1        2 
   4   chr4_97774593     HCab    A    C        0      0        2 
   4   chr4_97774593     HPrz    A    C        0      0        2 
   4   chr4_97774593     ZBoe    A    C        0      0        2 
   4   chr4_97774593     ZGre    A    C        0      0        2 
   4   chr4_97774593     ZHar    A    C        0      0        2 
   4   chr4_97774593   Sample    A    C        0      0        2 
   4   chr4_97779521     AAsi    G    T        0      0        2 
   4   chr4_97779521     AKia    G    T        0      0        2 
   4   chr4_97779521     AOna    G    T        0      0        2 
   4   chr4_97779521     ASom    G    T        0      0        2 
   4   chr4_97779521     HCab    G    T        0      0        2 
   4   chr4_97779521     HPrz    G    T        0      0        2 
   4   chr4_97779521     ZBoe    G    T        0      0        2 
   4   chr4_97779521     ZGre    G    T      0.5      1        2 
   4   chr4_97779521     ZHar    G    T        0      0        2 
   4   chr4_97779521   Sample    G    T        0      0        2 
   4   chr4_97792911     AAsi    G    T        0      0        2 
   4   chr4_97792911     AKia    G    T        0      0        2 
   4   chr4_97792911     AOna    G    T        0      0        2 
   4   chr4_97792911     ASom    G    T        0      0        2 
   4   chr4_97792911     HCab    G    T        0      0        2 
   4   chr4_97792911     HPrz    G    T        0      0        2 
   4   chr4_97792911     ZBoe    G    T        0      0        2 
   4   chr4_97792911     ZGre    G    T        1      2        2 
   4   chr4_97792911     ZHar    G    T        0      0        2 
   4   chr4_97792911   Sample    G    T        0      0        2 
   4   chr4_97795078     AAsi    G    T        0      0        2 
   4   chr4_97795078     AKia    G    T        1      2        2 
   4   chr4_97795078     AOna    G    T      0.5      1        2 
   4   chr4_97795078     ASom    G    T        0      0        2 
   4   chr4_97795078     HCab    G    T        0      0        2 
   4   chr4_97795078     HPrz    G    T        0      0        2 
   4   chr4_97795078     ZBoe    G    T        0      0        2 
   4   chr4_97795078     ZGre    G    T        0      0        2 
   4   chr4_97795078     ZHar    G    T        0      0        2 
   4   chr4_97795078   Sample    G    T        0      0        2 
   4   chr4_97806362     AAsi    C    G        0      0        2 
   4   chr4_97806362     AKia    C    G        0      0        2 
   4   chr4_97806362     AOna    C    G        0      0        2 
   4   chr4_97806362     ASom    C    G        0      0        2 
   4   chr4_97806362     HCab    C    G        0      0        2 
   4   chr4_97806362     HPrz    C    G        0      0        2 
   4   chr4_97806362     ZBoe    C    G        0      0        2 
   4   chr4_97806362     ZGre    C    G      0.5      1        2 
   4   chr4_97806362     ZHar    C    G        0      0        2 
   4   chr4_97806362   Sample    C    G        0      0        2 
   4   chr4_97833284     AAsi    T    A        0      0        2 
   4   chr4_97833284     AKia    T    A        0      0        2 
   4   chr4_97833284     AOna    T    A        0      0        2 
   4   chr4_97833284     ASom    T    A        0      0        2 
   4   chr4_97833284     HCab    T    A      0.5      1        2 
   4   chr4_97833284     HPrz    T    A        0      0        2 
   4   chr4_97833284     ZBoe    T    A        0      0        2 
   4   chr4_97833284     ZGre    T    A        0      0        2 
   4   chr4_97833284     ZHar    T    A        0      0        2 
   4   chr4_97833284   Sample    T    A        0      0        2 
   4   chr4_97850470     AAsi    T    G        0      0        2 
   4   chr4_97850470     AKia    T    G        0      0        2 
   4   chr4_97850470     AOna    T    G        0      0        2 
   4   chr4_97850470     ASom    T    G        0      0        2 
   4   chr4_97850470     HCab    T    G        0      0        2 
   4   chr4_97850470     HPrz    T    G        0      0        2 
   4   chr4_97850470     ZBoe    T    G        0      0        2 
   4   chr4_97850470     ZGre    T    G      0.5      1        2 
   4   chr4_97850470     ZHar    T    G        0      0        2 
   4   chr4_97850470   Sample    T    G        0      0        2 
   4   chr4_97856668     AAsi    C    G        0      0        2 
   4   chr4_97856668     AKia    C    G        0      0        2 
   4   chr4_97856668     AOna    C    G        0      0        2 
   4   chr4_97856668     ASom    C    G        0      0        2 
   4   chr4_97856668     HCab    C    G        0      0        2 
   4   chr4_97856668     HPrz    C    G        0      0        2 
   4   chr4_97856668     ZBoe    C    G      0.5      1        2 
   4   chr4_97856668     ZGre    C    G        0      0        2 
   4   chr4_97856668     ZHar    C    G        0      0        2 
   4   chr4_97856668   Sample    C    G        0      0        2 
   4   chr4_97880436     AAsi    C    G        0      0        2 
   4   chr4_97880436     AKia    C    G        0      0        2 
   4   chr4_97880436     AOna    C    G        0      0        2 
   4   chr4_97880436     ASom    C    G        0      0        2 
   4   chr4_97880436     HCab    C    G      0.5      1        2 
   4   chr4_97880436     HPrz    C    G      0.5      1        2 
   4   chr4_97880436     ZBoe    C    G        0      0        2 
   4   chr4_97880436     ZGre    C    G        0      0        2 
   4   chr4_97880436     ZHar    C    G        0      0        2 
   4   chr4_97880436   Sample    C    G        0      0        2 
   4   chr4_97891035     AAsi    G    C        1      2        2 
   4   chr4_97891035     AKia    G    C        1      2        2 
   4   chr4_97891035     AOna    G    C        1      2        2 
   4   chr4_97891035     ASom    G    C        1      2        2 
   4   chr4_97891035     HCab    G    C        0      0        2 
   4   chr4_97891035     HPrz    G    C        0      0        2 
   4   chr4_97891035     ZBoe    G    C        0      0        2 
   4   chr4_97891035     ZGre    G    C        0      0        2 
   4   chr4_97891035     ZHar    G    C        0      0        2 
   4   chr4_97891035   Sample    G    C        1      2        2 
   4   chr4_97904286     AAsi    G    C        0      0        2 
   4   chr4_97904286     AKia    G    C        0      0        2 
   4   chr4_97904286     AOna    G    C        0      0        2 
   4   chr4_97904286     ASom    G    C        0      0        2 
   4   chr4_97904286     HCab    G    C        0      0        2 
   4   chr4_97904286     HPrz    G    C      0.5      1        2 
   4   chr4_97904286     ZBoe    G    C        0      0        2 
   4   chr4_97904286     ZGre    G    C        0      0        2 
   4   chr4_97904286     ZHar    G    C        0      0        2 
   4   chr4_97904286   Sample    G    C        0      0        2 
   4   chr4_97965183     AAsi    C    G        0      0        2 
   4   chr4_97965183     AKia    C    G        0      0        2 
   4   chr4_97965183     AOna    C    G        0      0        2 
   4   chr4_97965183     ASom    C    G        0      0        2 
   4   chr4_97965183     HCab    C    G        0      0        2 
   4   chr4_97965183     HPrz    C    G        0      0        2 
   4   chr4_97965183     ZBoe    C    G        1      2        2 
   4   chr4_97965183     ZGre    C    G        1      2        2 
   4   chr4_97965183     ZHar    C    G        1      2        2 
   4   chr4_97965183   Sample    C    G        0      0        2 
   4   chr4_97972015     AAsi    C    A        0      0        2 
   4   chr4_97972015     AKia    C    A        1      2        2 
   4   chr4_97972015     AOna    C    A      0.5      1        2 
   4   chr4_97972015     ASom    C    A        0      0        2 
   4   chr4_97972015     HCab    C    A        0      0        2 
   4   chr4_97972015     HPrz    C    A        0      0        2 
   4   chr4_97972015     ZBoe    C    A        0      0        2 
   4   chr4_97972015     ZGre    C    A        0      0        2 
   4   chr4_97972015     ZHar    C    A        0      0        2 
   4   chr4_97972015   Sample    C    A        0      0        2 
   4   chr4_97989225     AAsi    C    A        0      0        2 
   4   chr4_97989225     AKia    C    A        0      0        2 
   4   chr4_97989225     AOna    C    A        0      0        2 
   4   chr4_97989225     ASom    C    A        0      0        2 
   4   chr4_97989225     HCab    C    A        1      2        2 
   4   chr4_97989225     HPrz    C    A        1      2        2 
   4   chr4_97989225     ZBoe    C    A        0      0        2 
   4   chr4_97989225     ZGre    C    A        0      0        2 
   4   chr4_97989225     ZHar    C    A        0      0        2 
   4   chr4_97989225   Sample    C    A        0      0        2 
   4   chr4_97993199     AAsi    A    C        0      0        2 
   4   chr4_97993199     AKia    A    C        0      0        2 
   4   chr4_97993199     AOna    A    C        0      0        2 
   4   chr4_97993199     ASom    A    C        0      0        2 
   4   chr4_97993199     HCab    A    C        1      2        2 
   4   chr4_97993199     HPrz    A    C        1      2        2 
   4   chr4_97993199     ZBoe    A    C        0      0        2 
   4   chr4_97993199     ZGre    A    C        0      0        2 
   4   chr4_97993199     ZHar    A    C        0      0        2 
   4   chr4_97993199   Sample    A    C        0      0        2 
   4   chr4_98002698     AAsi    G    T        0      0        2 
   4   chr4_98002698     AKia    G    T        0      0        2 
   4   chr4_98002698     AOna    G    T        0      0        2 
   4   chr4_98002698     ASom    G    T        0      0        2 
   4   chr4_98002698     HCab    G    T        1      2        2 
   4   chr4_98002698     HPrz    G    T        1      2        2 
   4   chr4_98002698     ZBoe    G    T        0      0        2 
   4   chr4_98002698     ZGre    G    T        0      0        2 
   4   chr4_98002698     ZHar    G    T        0      0        2 
   4   chr4_98002698   Sample    G    T        0      0        2 
   4   chr4_98024189     AAsi    G    T        0      0        2 
   4   chr4_98024189     AKia    G    T        0      0        2 
   4   chr4_98024189     AOna    G    T        0      0        2 
   4   chr4_98024189     ASom    G    T        0      0        2 
   4   chr4_98024189     HCab    G    T        0      0        2 
   4   chr4_98024189     HPrz    G    T        0      0        2 
   4   chr4_98024189     ZBoe    G    T        0      0        2 
   4   chr4_98024189     ZGre    G    T        0      0        2 
   4   chr4_98024189     ZHar    G    T      0.5      1        2 
   4   chr4_98024189   Sample    G    T        0      0        2 
   4   chr4_98027608     AAsi    G    C        0      0        2 
   4   chr4_98027608     AKia    G    C        0      0        2 
   4   chr4_98027608     AOna    G    C        0      0        2 
   4   chr4_98027608     ASom    G    C        0      0        2 
   4   chr4_98027608     HCab    G    C        1      2        2 
   4   chr4_98027608     HPrz    G    C        1      2        2 
   4   chr4_98027608     ZBoe    G    C        0      0        2 
   4   chr4_98027608     ZGre    G    C        0      0        2 
   4   chr4_98027608     ZHar    G    C        0      0        2 
   4   chr4_98027608   Sample    G    C        0      0        2 
   4   chr4_98055395     AAsi    G    C        0      0        2 
   4   chr4_98055395     AKia    G    C        0      0        2 
   4   chr4_98055395     AOna    G    C        0      0        2 
   4   chr4_98055395     ASom    G    C        0      0        2 
   4   chr4_98055395     HCab    G    C        0      0        2 
   4   chr4_98055395     HPrz    G    C        0      0        2 
   4   chr4_98055395     ZBoe    G    C      0.5      1        2 
   4   chr4_98055395     ZGre    G    C        0      0        2 
   4   chr4_98055395     ZHar    G    C        0      0        2 
   4   chr4_98055395   Sample    G    C        0      0        2 
   4   chr4_98064533     AAsi    T    G        0      0        2 
   4   chr4_98064533     AKia    T    G        0      0        2 
   4   chr4_98064533     AOna    T    G        0      0        2 
   4   chr4_98064533     ASom    T    G        0      0        2 
   4   chr4_98064533     HCab    T    G        1      2        2 
   4   chr4_98064533     HPrz    T    G        1      2        2 
   4   chr4_98064533     ZBoe    T    G        0      0        2 
   4   chr4_98064533     ZGre    T    G        0      0        2 
   4   chr4_98064533     ZHar    T    G        0      0        2 
   4   chr4_98064533   Sample    T    G        0      0        2 
   4   chr4_98081220     AAsi    C    A        0      0        2 
   4   chr4_98081220     AKia    C    A        0      0        2 
   4   chr4_98081220     AOna    C    A        0      0        2 
   4   chr4_98081220     ASom    C    A        0      0        2 
   4   chr4_98081220     HCab    C    A        0      0        2 
   4   chr4_98081220     HPrz    C    A        0      0        2 
   4   chr4_98081220     ZBoe    C    A        0      0        2 
   4   chr4_98081220     ZGre    C    A        0      0        2 
   4   chr4_98081220     ZHar    C    A      0.5      1        2 
   4   chr4_98081220   Sample    C    A        0      0        2 
   4   chr4_98130169     AAsi    G    C        1      2        2 
   4   chr4_98130169     AKia    G    C        0      0        2 
   4   chr4_98130169     AOna    G    C        0      0        2 
   4   chr4_98130169     ASom    G    C        1      2        2 
   4   chr4_98130169     HCab    G    C        0      0        2 
   4   chr4_98130169     HPrz    G    C        0      0        2 
   4   chr4_98130169     ZBoe    G    C        0      0        2 
   4   chr4_98130169     ZGre    G    C        0      0        2 
   4   chr4_98130169     ZHar    G    C        0      0        2 
   4   chr4_98130169   Sample    G    C        1      2        2 
   4   chr4_98145576     AAsi    A    C        0      0        2 
   4   chr4_98145576     AKia    A    C        0      0        2 
   4   chr4_98145576     AOna    A    C        0      0        2 
   4   chr4_98145576     ASom    A    C        0      0        2 
   4   chr4_98145576     HCab    A    C        0      0        2 
   4   chr4_98145576     HPrz    A    C        0      0        2 
   4   chr4_98145576     ZBoe    A    C      0.5      1        2 
   4   chr4_98145576     ZGre    A    C        0      0        2 
   4   chr4_98145576     ZHar    A    C        0      0        2 
   4   chr4_98145576   Sample    A    C        0      0        2 
   4   chr4_98169044     AAsi    C    A        0      0        2 
   4   chr4_98169044     AKia    C    A        0      0        2 
   4   chr4_98169044     AOna    C    A        0      0        2 
   4   chr4_98169044     ASom    C    A        0      0        2 
   4   chr4_98169044     HCab    C    A        1      2        2 
   4   chr4_98169044     HPrz    C    A        1      2        2 
   4   chr4_98169044     ZBoe    C    A        0      0        2 
   4   chr4_98169044     ZGre    C    A        0      0        2 
   4   chr4_98169044     ZHar    C    A        0      0        2 
   4   chr4_98169044   Sample    C    A        0      0        2 
   4   chr4_98169455     AAsi    T    A        0      0        2 
   4   chr4_98169455     AKia    T    A        0      0        2 
   4   chr4_98169455     AOna    T    A        0      0        2 
   4   chr4_98169455     ASom    T    A        0      0        2 
   4   chr4_98169455     HCab    T    A        1      2        2 
   4   chr4_98169455     HPrz    T    A        1      2        2 
   4   chr4_98169455     ZBoe    T    A        0      0        2 
   4   chr4_98169455     ZGre    T    A        0      0        2 
   4   chr4_98169455     ZHar    T    A        0      0        2 
   4   chr4_98169455   Sample    T    A        0      0        2 
   4   chr4_98179751     AAsi    G    T        0      0        2 
   4   chr4_98179751     AKia    G    T        0      0        2 
   4   chr4_98179751     AOna    G    T        0      0        2 
   4   chr4_98179751     ASom    G    T        0      0        2 
   4   chr4_98179751     HCab    G    T      0.5      1        2 
   4   chr4_98179751     HPrz    G    T        0      0        2 
   4   chr4_98179751     ZBoe    G    T        0      0        2 
   4   chr4_98179751     ZGre    G    T        0      0        2 
   4   chr4_98179751     ZHar    G    T        0      0        2 
   4   chr4_98179751   Sample    G    T        0      0        2 
   4   chr4_98181581     AAsi    A    T        0      0        2 
   4   chr4_98181581     AKia    A    T        0      0        2 
   4   chr4_98181581     AOna    A    T        0      0        2 
   4   chr4_98181581     ASom    A    T        0      0        2 
   4   chr4_98181581     HCab    A    T        0      0        2 
   4   chr4_98181581     HPrz    A    T        0      0        2 
   4   chr4_98181581     ZBoe    A    T      0.5      1        2 
   4   chr4_98181581     ZGre    A    T        0      0        2 
   4   chr4_98181581     ZHar    A    T        0      0        2 
   4   chr4_98181581   Sample    A    T        0      0        2 
   4   chr4_98184327     AAsi    T    G        0      0        2 
   4   chr4_98184327     AKia    T    G      0.5      1        2 
   4   chr4_98184327     AOna    T    G        0      0        2 
   4   chr4_98184327     ASom    T    G        0      0        2 
   4   chr4_98184327     HCab    T    G        0      0        2 
   4   chr4_98184327     HPrz    T    G        0      0        2 
   4   chr4_98184327     ZBoe    T    G        0      0        2 
   4   chr4_98184327     ZGre    T    G        0      0        2 
   4   chr4_98184327     ZHar    T    G        0      0        2 
   4   chr4_98184327   Sample    T    G        0      0        2 
   4   chr4_98194342     AAsi    A    T        0      0        2 
   4   chr4_98194342     AKia    A    T        0      0        2 
   4   chr4_98194342     AOna    A    T        0      0        2 
   4   chr4_98194342     ASom    A    T        0      0        2 
   4   chr4_98194342     HCab    A    T        1      2        2 
   4   chr4_98194342     HPrz    A    T        1      2        2 
   4   chr4_98194342     ZBoe    A    T        0      0        2 
   4   chr4_98194342     ZGre    A    T        0      0        2 
   4   chr4_98194342     ZHar    A    T        0      0        2 
   4   chr4_98194342   Sample    A    T        0      0        2 
   4   chr4_98197209     AAsi    G    T        0      0        2 
   4   chr4_98197209     AKia    G    T        0      0        2 
   4   chr4_98197209     AOna    G    T        0      0        2 
   4   chr4_98197209     ASom    G    T        0      0        2 
   4   chr4_98197209     HCab    G    T        0      0        2 
   4   chr4_98197209     HPrz    G    T      0.5      1        2 
   4   chr4_98197209     ZBoe    G    T        0      0        2 
   4   chr4_98197209     ZGre    G    T        0      0        2 
   4   chr4_98197209     ZHar    G    T        0      0        2 
   4   chr4_98197209   Sample    G    T        0      0        2 
   4   chr4_98214448     AAsi    G    C      0.5      1        2 
   4   chr4_98214448     AKia    G    C        0      0        2 
   4   chr4_98214448     AOna    G    C        0      0        2 
   4   chr4_98214448     ASom    G    C        1      2        2 
   4   chr4_98214448     HCab    G    C        0      0        2 
   4   chr4_98214448     HPrz    G    C        0      0        2 
   4   chr4_98214448     ZBoe    G    C        0      0        2 
   4   chr4_98214448     ZGre    G    C        0      0        2 
   4   chr4_98214448     ZHar    G    C        0      0        2 
   4   chr4_98214448   Sample    G    C        1      2        2 
   4   chr4_98226506     AAsi    C    A        0      0        2 
   4   chr4_98226506     AKia    C    A        0      0        2 
   4   chr4_98226506     AOna    C    A        0      0        2 
   4   chr4_98226506     ASom    C    A        0      0        2 
   4   chr4_98226506     HCab    C    A        0      0        2 
   4   chr4_98226506     HPrz    C    A        0      0        2 
   4   chr4_98226506     ZBoe    C    A      0.5      1        2 
   4   chr4_98226506     ZGre    C    A        0      0        2 
   4   chr4_98226506     ZHar    C    A        0      0        2 
   4   chr4_98226506   Sample    C    A        0      0        2 
   4   chr4_98284814     AAsi    T    A        0      0        2 
   4   chr4_98284814     AKia    T    A        0      0        2 
   4   chr4_98284814     AOna    T    A        0      0        2 
   4   chr4_98284814     ASom    T    A        0      0        2 
   4   chr4_98284814     HCab    T    A        0      0        2 
   4   chr4_98284814     HPrz    T    A        0      0        2 
   4   chr4_98284814     ZBoe    T    A      0.5      1        2 
   4   chr4_98284814     ZGre    T    A        0      0        2 
   4   chr4_98284814     ZHar    T    A        0      0        2 
   4   chr4_98284814   Sample    T    A        0      0        2 
   4   chr4_98319920     AAsi    G    C        0      0        2 
   4   chr4_98319920     AKia    G    C        1      2        2 
   4   chr4_98319920     AOna    G    C        1      2        2 
   4   chr4_98319920     ASom    G    C        0      0        2 
   4   chr4_98319920     HCab    G    C        0      0        2 
   4   chr4_98319920     HPrz    G    C        0      0        2 
   4   chr4_98319920     ZBoe    G    C        0      0        2 
   4   chr4_98319920     ZGre    G    C        0      0        2 
   4   chr4_98319920     ZHar    G    C        0      0        2 
   4   chr4_98319920   Sample    G    C        0      0        2 
   4   chr4_98332344     AAsi    C    A        0      0        2 
   4   chr4_98332344     AKia    C    A        0      0        2 
   4   chr4_98332344     AOna    C    A        0      0        2 
   4   chr4_98332344     ASom    C    A        0      0        2 
   4   chr4_98332344     HCab    C    A      0.5      1        2 
   4   chr4_98332344     HPrz    C    A        0      0        2 
   4   chr4_98332344     ZBoe    C    A        0      0        2 
   4   chr4_98332344     ZGre    C    A        0      0        2 
   4   chr4_98332344     ZHar    C    A        0      0        2 
   4   chr4_98332344   Sample    C    A        0      0        2 
   4   chr4_98393938     AAsi    C    A        0      0        2 
   4   chr4_98393938     AKia    C    A        0      0        2 
   4   chr4_98393938     AOna    C    A        0      0        2 
   4   chr4_98393938     ASom    C    A        0      0        2 
   4   chr4_98393938     HCab    C    A        0      0        2 
   4   chr4_98393938     HPrz    C    A        0      0        2 
   4   chr4_98393938     ZBoe    C    A        0      0        2 
   4   chr4_98393938     ZGre    C    A        0      0        2 
   4   chr4_98393938     ZHar    C    A        1      2        2 
   4   chr4_98393938   Sample    C    A        0      0        2 
   4   chr4_98456425     AAsi    G    C        1      2        2 
   4   chr4_98456425     AKia    G    C        0      0        2 
   4   chr4_98456425     AOna    G    C        0      0        2 
   4   chr4_98456425     ASom    G    C        1      2        2 
   4   chr4_98456425     HCab    G    C        0      0        2 
   4   chr4_98456425     HPrz    G    C        0      0        2 
   4   chr4_98456425     ZBoe    G    C        0      0        2 
   4   chr4_98456425     ZGre    G    C        0      0        2 
   4   chr4_98456425     ZHar    G    C        0      0        2 
   4   chr4_98456425   Sample    G    C        1      2        2 
   4   chr4_98468215     AAsi    C    G        0      0        2 
   4   chr4_98468215     AKia    C    G        0      0        2 
   4   chr4_98468215     AOna    C    G        0      0        2 
   4   chr4_98468215     ASom    C    G        0      0        2 
   4   chr4_98468215     HCab    C    G        0      0        2 
   4   chr4_98468215     HPrz    C    G        0      0        2 
   4   chr4_98468215     ZBoe    C    G        0      0        2 
   4   chr4_98468215     ZGre    C    G      0.5      1        2 
   4   chr4_98468215     ZHar    C    G        0      0        2 
   4   chr4_98468215   Sample    C    G        0      0        2 
   4   chr4_98474674     AAsi    T    G        0      0        2 
   4   chr4_98474674     AKia    T    G      0.5      1        2 
   4   chr4_98474674     AOna    T    G        0      0        2 
   4   chr4_98474674     ASom    T    G        0      0        2 
   4   chr4_98474674     HCab    T    G        0      0        2 
   4   chr4_98474674     HPrz    T    G        0      0        2 
   4   chr4_98474674     ZBoe    T    G        0      0        2 
   4   chr4_98474674     ZGre    T    G        0      0        2 
   4   chr4_98474674     ZHar    T    G        0      0        2 
   4   chr4_98474674   Sample    T    G        0      0        2 
   4   chr4_98487855     AAsi    G    C        0      0        2 
   4   chr4_98487855     AKia    G    C        0      0        2 
   4   chr4_98487855     AOna    G    C        0      0        2 
   4   chr4_98487855     ASom    G    C        0      0        2 
   4   chr4_98487855     HCab    G    C      0.5      1        2 
   4   chr4_98487855     HPrz    G    C        0      0        2 
   4   chr4_98487855     ZBoe    G    C        0      0        2 
   4   chr4_98487855     ZGre    G    C        0      0        2 
   4   chr4_98487855     ZHar    G    C        0      0        2 
   4   chr4_98487855   Sample    G    C        0      0        2 
   4   chr4_98510889     AAsi    C    A        0      0        2 
   4   chr4_98510889     AKia    C    A        0      0        2 
   4   chr4_98510889     AOna    C    A        0      0        2 
   4   chr4_98510889     ASom    C    A        0      0        2 
   4   chr4_98510889     HCab    C    A        0      0        2 
   4   chr4_98510889     HPrz    C    A      0.5      1        2 
   4   chr4_98510889     ZBoe    C    A        0      0        2 
   4   chr4_98510889     ZGre    C    A        0      0        2 
   4   chr4_98510889     ZHar    C    A        0      0        2 
   4   chr4_98510889   Sample    C    A        0      0        2 
   4   chr4_98526052     AAsi    T    A        0      0        2 
   4   chr4_98526052     AKia    T    A        0      0        2 
   4   chr4_98526052     AOna    T    A        0      0        2 
   4   chr4_98526052     ASom    T    A        0      0        2 
   4   chr4_98526052     HCab    T    A      0.5      1        2 
   4   chr4_98526052     HPrz    T    A        0      0        2 
   4   chr4_98526052     ZBoe    T    A        0      0        2 
   4   chr4_98526052     ZGre    T    A        0      0        2 
   4   chr4_98526052     ZHar    T    A        0      0        2 
   4   chr4_98526052   Sample    T    A        0      0        2 
   4   chr4_98535868     AAsi    G    T        0      0        2 
   4   chr4_98535868     AKia    G    T        0      0        2 
   4   chr4_98535868     AOna    G    T        0      0        2 
   4   chr4_98535868     ASom    G    T        0      0        2 
   4   chr4_98535868     HCab    G    T        1      2        2 
   4   chr4_98535868     HPrz    G    T        1      2        2 
   4   chr4_98535868     ZBoe    G    T        0      0        2 
   4   chr4_98535868     ZGre    G    T        0      0        2 
   4   chr4_98535868     ZHar    G    T        0      0        2 
   4   chr4_98535868   Sample    G    T        0      0        2 
   4   chr4_98626397     AAsi    G    C        0      0        2 
   4   chr4_98626397     AKia    G    C        0      0        2 
   4   chr4_98626397     AOna    G    C        0      0        2 
   4   chr4_98626397     ASom    G    C        0      0        2 
   4   chr4_98626397     HCab    G    C        1      2        2 
   4   chr4_98626397     HPrz    G    C        1      2        2 
   4   chr4_98626397     ZBoe    G    C        0      0        2 
   4   chr4_98626397     ZGre    G    C        0      0        2 
   4   chr4_98626397     ZHar    G    C        0      0        2 
   4   chr4_98626397   Sample    G    C        0      0        2 
   4   chr4_98632267     AAsi    C    G        0      0        2 
   4   chr4_98632267     AKia    C    G        0      0        2 
   4   chr4_98632267     AOna    C    G        0      0        2 
   4   chr4_98632267     ASom    C    G        0      0        2 
   4   chr4_98632267     HCab    C    G        0      0        2 
   4   chr4_98632267     HPrz    C    G        0      0        2 
   4   chr4_98632267     ZBoe    C    G        0      0        2 
   4   chr4_98632267     ZGre    C    G        0      0        2 
   4   chr4_98632267     ZHar    C    G      0.5      1        2 
   4   chr4_98632267   Sample    C    G        0      0        2 
   4   chr4_98656730     AAsi    C    G        0      0        2 
   4   chr4_98656730     AKia    C    G        0      0        2 
   4   chr4_98656730     AOna    C    G        0      0        2 
   4   chr4_98656730     ASom    C    G        0      0        2 
   4   chr4_98656730     HCab    C    G        1      2        2 
   4   chr4_98656730     HPrz    C    G        1      2        2 
   4   chr4_98656730     ZBoe    C    G        0      0        2 
   4   chr4_98656730     ZGre    C    G        0      0        2 
   4   chr4_98656730     ZHar    C    G        0      0        2 
   4   chr4_98656730   Sample    C    G        0      0        2 
   4   chr4_98666040     AAsi    C    A        0      0        2 
   4   chr4_98666040     AKia    C    A        0      0        2 
   4   chr4_98666040     AOna    C    A        0      0        2 
   4   chr4_98666040     ASom    C    A        0      0        2 
   4   chr4_98666040     HCab    C    A        0      0        2 
   4   chr4_98666040     HPrz    C    A        0      0        2 
   4   chr4_98666040     ZBoe    C    A        0      0        2 
   4   chr4_98666040     ZGre    C    A        0      0        2 
   4   chr4_98666040     ZHar    C    A      0.5      1        2 
   4   chr4_98666040   Sample    C    A        0      0        2 
   4   chr4_98668262     AAsi    A    T        0      0        2 
   4   chr4_98668262     AKia    A    T      0.5      1        2 
   4   chr4_98668262     AOna    A    T        0      0        2 
   4   chr4_98668262     ASom    A    T        0      0        2 
   4   chr4_98668262     HCab    A    T        0      0        2 
   4   chr4_98668262     HPrz    A    T        0      0        2 
   4   chr4_98668262     ZBoe    A    T        0      0        2 
   4   chr4_98668262     ZGre    A    T        0      0        2 
   4   chr4_98668262     ZHar    A    T        0      0        2 
   4   chr4_98668262   Sample    A    T        0      0        2 
   4   chr4_98698872     AAsi    T    G        0      0        2 
   4   chr4_98698872     AKia    T    G        0      0        2 
   4   chr4_98698872     AOna    T    G        0      0        2 
   4   chr4_98698872     ASom    T    G        0      0        2 
   4   chr4_98698872     HCab    T    G        0      0        2 
   4   chr4_98698872     HPrz    T    G        0      0        2 
   4   chr4_98698872     ZBoe    T    G      0.5      1        2 
   4   chr4_98698872     ZGre    T    G        0      0        2 
   4   chr4_98698872     ZHar    T    G        0      0        2 
   4   chr4_98698872   Sample    T    G        0      0        2 
   4   chr4_98706618     AAsi    G    C        0      0        2 
   4   chr4_98706618     AKia    G    C        0      0        2 
   4   chr4_98706618     AOna    G    C        0      0        2 
   4   chr4_98706618     ASom    G    C        0      0        2 
   4   chr4_98706618     HCab    G    C      0.5      1        2 
   4   chr4_98706618     HPrz    G    C        0      0        2 
   4   chr4_98706618     ZBoe    G    C        0      0        2 
   4   chr4_98706618     ZGre    G    C        0      0        2 
   4   chr4_98706618     ZHar    G    C        0      0        2 
   4   chr4_98706618   Sample    G    C        0      0        2 
   4   chr4_98707679     AAsi    G    T        0      0        2 
   4   chr4_98707679     AKia    G    T        0      0        2 
   4   chr4_98707679     AOna    G    T        0      0        2 
   4   chr4_98707679     ASom    G    T        0      0        2 
   4   chr4_98707679     HCab    G    T        0      0        2 
   4   chr4_98707679     HPrz    G    T        0      0        2 
   4   chr4_98707679     ZBoe    G    T        0      0        2 
   4   chr4_98707679     ZGre    G    T        0      0        2 
   4   chr4_98707679     ZHar    G    T        1      2        2 
   4   chr4_98707679   Sample    G    T        0      0        2 
   4   chr4_98722737     AAsi    G    C      0.5      1        2 
```
