## Supplementary File 1. Zonkey (Schubert et al. 2017) report for donkey specimen Ancient1. for "No genetic evidence yet for hinnies at Mazongshan (400-160 BCE), northwestern China": excl_ts.frq.strat (part 23 of 94)

```
   4   chr4_98722737     AKia    G    C        0      0        2 
   4   chr4_98722737     AOna    G    C        0      0        2 
   4   chr4_98722737     ASom    G    C        1      2        2 
   4   chr4_98722737     HCab    G    C        0      0        2 
   4   chr4_98722737     HPrz    G    C        0      0        2 
   4   chr4_98722737     ZBoe    G    C        0      0        2 
   4   chr4_98722737     ZGre    G    C        0      0        2 
   4   chr4_98722737     ZHar    G    C        0      0        2 
   4   chr4_98722737   Sample    G    C        0      0        2 
   4   chr4_98747487     AAsi    A    T        0      0        2 
   4   chr4_98747487     AKia    A    T        0      0        2 
   4   chr4_98747487     AOna    A    T        0      0        2 
   4   chr4_98747487     ASom    A    T        0      0        2 
   4   chr4_98747487     HCab    A    T        0      0        2 
   4   chr4_98747487     HPrz    A    T        0      0        2 
   4   chr4_98747487     ZBoe    A    T        0      0        2 
   4   chr4_98747487     ZGre    A    T        1      2        2 
   4   chr4_98747487     ZHar    A    T        0      0        2 
   4   chr4_98747487   Sample    A    T        0      0        2 
   4   chr4_98755807     AAsi    C    A        0      0        2 
   4   chr4_98755807     AKia    C    A        0      0        2 
   4   chr4_98755807     AOna    C    A        0      0        2 
   4   chr4_98755807     ASom    C    A        1      2        2 
   4   chr4_98755807     HCab    C    A        0      0        2 
   4   chr4_98755807     HPrz    C    A        0      0        2 
   4   chr4_98755807     ZBoe    C    A        0      0        2 
   4   chr4_98755807     ZGre    C    A        0      0        2 
   4   chr4_98755807     ZHar    C    A        0      0        2 
   4   chr4_98755807   Sample    C    A        0      0        2 
   4   chr4_98757603     AAsi    G    T        0      0        2 
   4   chr4_98757603     AKia    G    T        0      0        2 
   4   chr4_98757603     AOna    G    T        0      0        2 
   4   chr4_98757603     ASom    G    T        0      0        2 
   4   chr4_98757603     HCab    G    T        1      2        2 
   4   chr4_98757603     HPrz    G    T        1      2        2 
   4   chr4_98757603     ZBoe    G    T        0      0        2 
   4   chr4_98757603     ZGre    G    T        0      0        2 
   4   chr4_98757603     ZHar    G    T        0      0        2 
   4   chr4_98757603   Sample    G    T        0      0        2 
   4   chr4_98769726     AAsi    C    A        0      0        2 
   4   chr4_98769726     AKia    C    A        0      0        2 
   4   chr4_98769726     AOna    C    A        0      0        2 
   4   chr4_98769726     ASom    C    A        0      0        2 
   4   chr4_98769726     HCab    C    A        0      0        2 
   4   chr4_98769726     HPrz    C    A        0      0        2 
   4   chr4_98769726     ZBoe    C    A      0.5      1        2 
   4   chr4_98769726     ZGre    C    A        0      0        2 
   4   chr4_98769726     ZHar    C    A        0      0        2 
   4   chr4_98769726   Sample    C    A        0      0        2 
   4   chr4_98784539     AAsi    A    C        0      0        2 
   4   chr4_98784539     AKia    A    C        0      0        2 
   4   chr4_98784539     AOna    A    C        0      0        2 
   4   chr4_98784539     ASom    A    C        0      0        2 
   4   chr4_98784539     HCab    A    C        1      2        2 
   4   chr4_98784539     HPrz    A    C        1      2        2 
   4   chr4_98784539     ZBoe    A    C        0      0        2 
   4   chr4_98784539     ZGre    A    C        0      0        2 
   4   chr4_98784539     ZHar    A    C        0      0        2 
   4   chr4_98784539   Sample    A    C        0      0        2 
   4   chr4_98787392     AAsi    G    T        0      0        2 
   4   chr4_98787392     AKia    G    T        0      0        2 
   4   chr4_98787392     AOna    G    T        0      0        2 
   4   chr4_98787392     ASom    G    T        0      0        2 
   4   chr4_98787392     HCab    G    T        0      0        2 
   4   chr4_98787392     HPrz    G    T        0      0        2 
   4   chr4_98787392     ZBoe    G    T        1      2        2 
   4   chr4_98787392     ZGre    G    T        0      0        2 
   4   chr4_98787392     ZHar    G    T        0      0        2 
   4   chr4_98787392   Sample    G    T        0      0        2 
   4   chr4_98875655     AAsi    T    G        0      0        2 
   4   chr4_98875655     AKia    T    G        0      0        2 
   4   chr4_98875655     AOna    T    G        0      0        2 
   4   chr4_98875655     ASom    T    G        0      0        2 
   4   chr4_98875655     HCab    T    G        0      0        2 
   4   chr4_98875655     HPrz    T    G        0      0        2 
   4   chr4_98875655     ZBoe    T    G      0.5      1        2 
   4   chr4_98875655     ZGre    T    G        0      0        2 
   4   chr4_98875655     ZHar    T    G        0      0        2 
   4   chr4_98875655   Sample    T    G        0      0        2 
   4   chr4_98888453     AAsi    A    C        0      0        2 
   4   chr4_98888453     AKia    A    C        0      0        2 
   4   chr4_98888453     AOna    A    C        0      0        2 
   4   chr4_98888453     ASom    A    C        0      0        2 
   4   chr4_98888453     HCab    A    C        1      2        2 
   4   chr4_98888453     HPrz    A    C        1      2        2 
   4   chr4_98888453     ZBoe    A    C        0      0        2 
   4   chr4_98888453     ZGre    A    C        0      0        2 
   4   chr4_98888453     ZHar    A    C        0      0        2 
   4   chr4_98888453   Sample    A    C        0      0        2 
   4   chr4_98906293     AAsi    A    T        0      0        2 
   4   chr4_98906293     AKia    A    T        0      0        2 
   4   chr4_98906293     AOna    A    T        0      0        2 
   4   chr4_98906293     ASom    A    T        0      0        2 
   4   chr4_98906293     HCab    A    T        0      0        2 
   4   chr4_98906293     HPrz    A    T        0      0        2 
   4   chr4_98906293     ZBoe    A    T        0      0        2 
   4   chr4_98906293     ZGre    A    T      0.5      1        2 
   4   chr4_98906293     ZHar    A    T        0      0        2 
   4   chr4_98906293   Sample    A    T        0      0        2 
   4   chr4_98910419     AAsi    G    T        0      0        2 
   4   chr4_98910419     AKia    G    T        0      0        2 
   4   chr4_98910419     AOna    G    T        0      0        2 
   4   chr4_98910419     ASom    G    T        0      0        2 
   4   chr4_98910419     HCab    G    T        0      0        2 
   4   chr4_98910419     HPrz    G    T        0      0        2 
   4   chr4_98910419     ZBoe    G    T      0.5      1        2 
   4   chr4_98910419     ZGre    G    T        0      0        2 
   4   chr4_98910419     ZHar    G    T        0      0        2 
   4   chr4_98910419   Sample    G    T        0      0        2 
   4   chr4_98939550     AAsi    C    G        0      0        2 
   4   chr4_98939550     AKia    C    G        0      0        2 
   4   chr4_98939550     AOna    C    G        0      0        2 
   4   chr4_98939550     ASom    C    G        0      0        2 
   4   chr4_98939550     HCab    C    G        1      2        2 
   4   chr4_98939550     HPrz    C    G        1      2        2 
   4   chr4_98939550     ZBoe    C    G        0      0        2 
   4   chr4_98939550     ZGre    C    G        0      0        2 
   4   chr4_98939550     ZHar    C    G        0      0        2 
   4   chr4_98939550   Sample    C    G        0      0        2 
   4   chr4_98952214     AAsi    G    C        0      0        2 
   4   chr4_98952214     AKia    G    C        0      0        2 
   4   chr4_98952214     AOna    G    C        0      0        2 
   4   chr4_98952214     ASom    G    C        0      0        2 
   4   chr4_98952214     HCab    G    C        1      2        2 
   4   chr4_98952214     HPrz    G    C        1      2        2 
   4   chr4_98952214     ZBoe    G    C        0      0        2 
   4   chr4_98952214     ZGre    G    C        0      0        2 
   4   chr4_98952214     ZHar    G    C        0      0        2 
   4   chr4_98952214   Sample    G    C        0      0        2 
   4   chr4_99074909     AAsi    T    A        0      0        2 
   4   chr4_99074909     AKia    T    A        0      0        2 
   4   chr4_99074909     AOna    T    A        0      0        2 
   4   chr4_99074909     ASom    T    A        0      0        2 
   4   chr4_99074909     HCab    T    A        0      0        2 
   4   chr4_99074909     HPrz    T    A        0      0        2 
   4   chr4_99074909     ZBoe    T    A      0.5      1        2 
   4   chr4_99074909     ZGre    T    A        0      0        2 
   4   chr4_99074909     ZHar    T    A        0      0        2 
   4   chr4_99074909   Sample    T    A        0      0        2 
   4   chr4_99097940     AAsi    A    C        0      0        2 
   4   chr4_99097940     AKia    A    C        0      0        2 
   4   chr4_99097940     AOna    A    C        0      0        2 
   4   chr4_99097940     ASom    A    C        0      0        2 
   4   chr4_99097940     HCab    A    C        0      0        2 
   4   chr4_99097940     HPrz    A    C        0      0        2 
   4   chr4_99097940     ZBoe    A    C        1      2        2 
   4   chr4_99097940     ZGre    A    C        0      0        2 
   4   chr4_99097940     ZHar    A    C        1      2        2 
   4   chr4_99097940   Sample    A    C        0      0        2 
   4   chr4_99136170     AAsi    G    T      0.5      1        2 
   4   chr4_99136170     AKia    G    T        0      0        2 
   4   chr4_99136170     AOna    G    T        0      0        2 
   4   chr4_99136170     ASom    G    T        0      0        2 
   4   chr4_99136170     HCab    G    T        0      0        2 
   4   chr4_99136170     HPrz    G    T        0      0        2 
   4   chr4_99136170     ZBoe    G    T        0      0        2 
   4   chr4_99136170     ZGre    G    T        0      0        2 
   4   chr4_99136170     ZHar    G    T        0      0        2 
   4   chr4_99136170   Sample    G    T        0      0        2 
   4   chr4_99148047     AAsi    C    G        0      0        2 
   4   chr4_99148047     AKia    C    G        0      0        2 
   4   chr4_99148047     AOna    C    G        0      0        2 
   4   chr4_99148047     ASom    C    G        0      0        2 
   4   chr4_99148047     HCab    C    G        0      0        2 
   4   chr4_99148047     HPrz    C    G        0      0        2 
   4   chr4_99148047     ZBoe    C    G        1      2        2 
   4   chr4_99148047     ZGre    C    G        1      2        2 
   4   chr4_99148047     ZHar    C    G        1      2        2 
   4   chr4_99148047   Sample    C    G        0      0        2 
   4   chr4_99157391     AAsi    C    A        0      0        2 
   4   chr4_99157391     AKia    C    A        0      0        2 
   4   chr4_99157391     AOna    C    A      0.5      1        2 
   4   chr4_99157391     ASom    C    A        0      0        2 
   4   chr4_99157391     HCab    C    A        0      0        2 
   4   chr4_99157391     HPrz    C    A        0      0        2 
   4   chr4_99157391     ZBoe    C    A        0      0        2 
   4   chr4_99157391     ZGre    C    A        0      0        2 
   4   chr4_99157391     ZHar    C    A        0      0        2 
   4   chr4_99157391   Sample    C    A        0      0        2 
   4   chr4_99160229     AAsi    T    A        0      0        2 
   4   chr4_99160229     AKia    T    A        0      0        2 
   4   chr4_99160229     AOna    T    A        0      0        2 
   4   chr4_99160229     ASom    T    A        0      0        2 
   4   chr4_99160229     HCab    T    A      0.5      1        2 
   4   chr4_99160229     HPrz    T    A        0      0        2 
   4   chr4_99160229     ZBoe    T    A        0      0        2 
   4   chr4_99160229     ZGre    T    A        0      0        2 
   4   chr4_99160229     ZHar    T    A        0      0        2 
   4   chr4_99160229   Sample    T    A        0      0        2 
   4   chr4_99171329     AAsi    C    G        0      0        2 
   4   chr4_99171329     AKia    C    G        0      0        2 
   4   chr4_99171329     AOna    C    G        0      0        2 
   4   chr4_99171329     ASom    C    G        0      0        2 
   4   chr4_99171329     HCab    C    G        0      0        2 
   4   chr4_99171329     HPrz    C    G        0      0        2 
   4   chr4_99171329     ZBoe    C    G        1      2        2 
   4   chr4_99171329     ZGre    C    G        1      2        2 
   4   chr4_99171329     ZHar    C    G        1      2        2 
   4   chr4_99171329   Sample    C    G        0      0        2 
   4   chr4_99171864     AAsi    T    G        0      0        2 
   4   chr4_99171864     AKia    T    G        0      0        2 
   4   chr4_99171864     AOna    T    G        0      0        2 
   4   chr4_99171864     ASom    T    G        0      0        2 
   4   chr4_99171864     HCab    T    G        0      0        2 
   4   chr4_99171864     HPrz    T    G        0      0        2 
   4   chr4_99171864     ZBoe    T    G        0      0        2 
   4   chr4_99171864     ZGre    T    G        1      2        2 
   4   chr4_99171864     ZHar    T    G        0      0        2 
   4   chr4_99171864   Sample    T    G        0      0        2 
   4   chr4_99192310     AAsi    G    C        0      0        2 
   4   chr4_99192310     AKia    G    C        0      0        2 
   4   chr4_99192310     AOna    G    C        0      0        2 
   4   chr4_99192310     ASom    G    C        0      0        2 
   4   chr4_99192310     HCab    G    C        0      0        2 
   4   chr4_99192310     HPrz    G    C        0      0        2 
   4   chr4_99192310     ZBoe    G    C        0      0        2 
   4   chr4_99192310     ZGre    G    C        0      0        2 
   4   chr4_99192310     ZHar    G    C        1      2        2 
   4   chr4_99192310   Sample    G    C        0      0        2 
   4   chr4_99201415     AAsi    A    T        0      0        2 
   4   chr4_99201415     AKia    A    T        0      0        2 
   4   chr4_99201415     AOna    A    T        0      0        2 
   4   chr4_99201415     ASom    A    T        0      0        2 
   4   chr4_99201415     HCab    A    T      0.5      1        2 
   4   chr4_99201415     HPrz    A    T        0      0        2 
   4   chr4_99201415     ZBoe    A    T        0      0        2 
   4   chr4_99201415     ZGre    A    T        0      0        2 
   4   chr4_99201415     ZHar    A    T        0      0        2 
   4   chr4_99201415   Sample    A    T        0      0        2 
   4   chr4_99223424     AAsi    A    T        0      0        2 
   4   chr4_99223424     AKia    A    T        0      0        2 
   4   chr4_99223424     AOna    A    T        0      0        2 
   4   chr4_99223424     ASom    A    T        0      0        2 
   4   chr4_99223424     HCab    A    T        0      0        2 
   4   chr4_99223424     HPrz    A    T        0      0        2 
   4   chr4_99223424     ZBoe    A    T        0      0        2 
   4   chr4_99223424     ZGre    A    T      0.5      1        2 
   4   chr4_99223424     ZHar    A    T        0      0        2 
   4   chr4_99223424   Sample    A    T        0      0        2 
   4   chr4_99237486     AAsi    C    G        0      0        2 
   4   chr4_99237486     AKia    C    G        0      0        2 
   4   chr4_99237486     AOna    C    G        0      0        2 
   4   chr4_99237486     ASom    C    G        0      0        2 
   4   chr4_99237486     HCab    C    G        1      2        2 
   4   chr4_99237486     HPrz    C    G        1      2        2 
   4   chr4_99237486     ZBoe    C    G        0      0        2 
   4   chr4_99237486     ZGre    C    G        0      0        2 
   4   chr4_99237486     ZHar    C    G        0      0        2 
   4   chr4_99237486   Sample    C    G        0      0        2 
   4   chr4_99244451     AAsi    G    C        0      0        2 
   4   chr4_99244451     AKia    G    C        0      0        2 
   4   chr4_99244451     AOna    G    C        0      0        2 
   4   chr4_99244451     ASom    G    C        0      0        2 
   4   chr4_99244451     HCab    G    C        0      0        2 
   4   chr4_99244451     HPrz    G    C        0      0        2 
   4   chr4_99244451     ZBoe    G    C      0.5      1        2 
   4   chr4_99244451     ZGre    G    C        0      0        2 
   4   chr4_99244451     ZHar    G    C      0.5      1        2 
   4   chr4_99244451   Sample    G    C        0      0        2 
   4   chr4_99268902     AAsi    C    G        0      0        2 
   4   chr4_99268902     AKia    C    G        0      0        2 
   4   chr4_99268902     AOna    C    G        0      0        2 
   4   chr4_99268902     ASom    C    G        0      0        2 
   4   chr4_99268902     HCab    C    G        0      0        2 
   4   chr4_99268902     HPrz    C    G        0      0        2 
   4   chr4_99268902     ZBoe    C    G        0      0        2 
   4   chr4_99268902     ZGre    C    G        0      0        2 
   4   chr4_99268902     ZHar    C    G        1      2        2 
   4   chr4_99268902   Sample    C    G        0      0        2 
   4   chr4_99274941     AAsi    C    G        0      0        2 
   4   chr4_99274941     AKia    C    G        0      0        2 
   4   chr4_99274941     AOna    C    G        0      0        2 
   4   chr4_99274941     ASom    C    G        0      0        2 
   4   chr4_99274941     HCab    C    G        0      0        2 
   4   chr4_99274941     HPrz    C    G        0      0        2 
   4   chr4_99274941     ZBoe    C    G      0.5      1        2 
   4   chr4_99274941     ZGre    C    G        0      0        2 
   4   chr4_99274941     ZHar    C    G        0      0        2 
   4   chr4_99274941   Sample    C    G        0      0        2 
   4   chr4_99282607     AAsi    C    G        0      0        2 
   4   chr4_99282607     AKia    C    G      0.5      1        2 
   4   chr4_99282607     AOna    C    G      0.5      1        2 
   4   chr4_99282607     ASom    C    G        0      0        2 
   4   chr4_99282607     HCab    C    G        0      0        2 
   4   chr4_99282607     HPrz    C    G        0      0        2 
   4   chr4_99282607     ZBoe    C    G        0      0        2 
   4   chr4_99282607     ZGre    C    G        0      0        2 
   4   chr4_99282607     ZHar    C    G        0      0        2 
   4   chr4_99282607   Sample    C    G        0      0        2 
   4   chr4_99291129     AAsi    T    A        0      0        2 
   4   chr4_99291129     AKia    T    A      0.5      1        2 
   4   chr4_99291129     AOna    T    A        0      0        2 
   4   chr4_99291129     ASom    T    A        0      0        2 
   4   chr4_99291129     HCab    T    A        0      0        2 
   4   chr4_99291129     HPrz    T    A        0      0        2 
   4   chr4_99291129     ZBoe    T    A        0      0        2 
   4   chr4_99291129     ZGre    T    A        0      0        2 
   4   chr4_99291129     ZHar    T    A        0      0        2 
   4   chr4_99291129   Sample    T    A        0      0        2 
   4   chr4_99300525     AAsi    T    A        0      0        2 
   4   chr4_99300525     AKia    T    A        0      0        2 
   4   chr4_99300525     AOna    T    A        0      0        2 
   4   chr4_99300525     ASom    T    A        0      0        2 
   4   chr4_99300525     HCab    T    A        1      2        2 
   4   chr4_99300525     HPrz    T    A        1      2        2 
   4   chr4_99300525     ZBoe    T    A        0      0        2 
   4   chr4_99300525     ZGre    T    A        0      0        2 
   4   chr4_99300525     ZHar    T    A        0      0        2 
   4   chr4_99300525   Sample    T    A        0      0        2 
   4   chr4_99310963     AAsi    G    T        0      0        2 
   4   chr4_99310963     AKia    G    T        0      0        2 
   4   chr4_99310963     AOna    G    T      0.5      1        2 
   4   chr4_99310963     ASom    G    T        0      0        2 
   4   chr4_99310963     HCab    G    T        0      0        2 
   4   chr4_99310963     HPrz    G    T        0      0        2 
   4   chr4_99310963     ZBoe    G    T        0      0        2 
   4   chr4_99310963     ZGre    G    T        0      0        2 
   4   chr4_99310963     ZHar    G    T        0      0        2 
   4   chr4_99310963   Sample    G    T        0      0        2 
   4   chr4_99323521     AAsi    G    C        0      0        2 
   4   chr4_99323521     AKia    G    C        0      0        2 
   4   chr4_99323521     AOna    G    C        0      0        2 
   4   chr4_99323521     ASom    G    C        0      0        2 
   4   chr4_99323521     HCab    G    C        0      0        2 
   4   chr4_99323521     HPrz    G    C        0      0        2 
   4   chr4_99323521     ZBoe    G    C        1      2        2 
   4   chr4_99323521     ZGre    G    C        0      0        2 
   4   chr4_99323521     ZHar    G    C        1      2        2 
   4   chr4_99323521   Sample    G    C        0      0        2 
   4   chr4_99335717     AAsi    C    A        0      0        2 
   4   chr4_99335717     AKia    C    A        0      0        2 
   4   chr4_99335717     AOna    C    A        0      0        2 
   4   chr4_99335717     ASom    C    A        0      0        2 
   4   chr4_99335717     HCab    C    A        0      0        2 
   4   chr4_99335717     HPrz    C    A        0      0        2 
   4   chr4_99335717     ZBoe    C    A      0.5      1        2 
   4   chr4_99335717     ZGre    C    A        0      0        2 
   4   chr4_99335717     ZHar    C    A        0      0        2 
   4   chr4_99335717   Sample    C    A        0      0        2 
   4   chr4_99346713     AAsi    C    A        0      0        2 
   4   chr4_99346713     AKia    C    A        0      0        2 
   4   chr4_99346713     AOna    C    A        0      0        2 
   4   chr4_99346713     ASom    C    A        0      0        2 
   4   chr4_99346713     HCab    C    A        0      0        2 
   4   chr4_99346713     HPrz    C    A        0      0        2 
   4   chr4_99346713     ZBoe    C    A        0      0        2 
   4   chr4_99346713     ZGre    C    A      0.5      1        2 
   4   chr4_99346713     ZHar    C    A        0      0        2 
   4   chr4_99346713   Sample    C    A        0      0        2 
   4   chr4_99348301     AAsi    A    C        0      0        2 
   4   chr4_99348301     AKia    A    C        0      0        2 
   4   chr4_99348301     AOna    A    C      0.5      1        2 
   4   chr4_99348301     ASom    A    C        0      0        2 
   4   chr4_99348301     HCab    A    C        0      0        2 
   4   chr4_99348301     HPrz    A    C        0      0        2 
   4   chr4_99348301     ZBoe    A    C        0      0        2 
   4   chr4_99348301     ZGre    A    C        0      0        2 
   4   chr4_99348301     ZHar    A    C        0      0        2 
   4   chr4_99348301   Sample    A    C        0      0        2 
   4   chr4_99360162     AAsi    C    A        0      0        2 
   4   chr4_99360162     AKia    C    A        0      0        2 
   4   chr4_99360162     AOna    C    A        0      0        2 
   4   chr4_99360162     ASom    C    A        0      0        2 
   4   chr4_99360162     HCab    C    A      0.5      1        2 
   4   chr4_99360162     HPrz    C    A        0      0        2 
   4   chr4_99360162     ZBoe    C    A        0      0        2 
   4   chr4_99360162     ZGre    C    A        0      0        2 
   4   chr4_99360162     ZHar    C    A        0      0        2 
   4   chr4_99360162   Sample    C    A        0      0        2 
   4   chr4_99378047     AAsi    G    T        0      0        2 
   4   chr4_99378047     AKia    G    T        0      0        2 
   4   chr4_99378047     AOna    G    T        0      0        2 
   4   chr4_99378047     ASom    G    T        0      0        2 
   4   chr4_99378047     HCab    G    T        0      0        2 
   4   chr4_99378047     HPrz    G    T        0      0        2 
   4   chr4_99378047     ZBoe    G    T        0      0        2 
   4   chr4_99378047     ZGre    G    T        0      0        2 
   4   chr4_99378047     ZHar    G    T      0.5      1        2 
   4   chr4_99378047   Sample    G    T        0      0        2 
   4   chr4_99382664     AAsi    A    C        0      0        2 
   4   chr4_99382664     AKia    A    C      0.5      1        2 
   4   chr4_99382664     AOna    A    C        0      0        2 
   4   chr4_99382664     ASom    A    C        0      0        2 
   4   chr4_99382664     HCab    A    C        0      0        2 
   4   chr4_99382664     HPrz    A    C        0      0        2 
   4   chr4_99382664     ZBoe    A    C        0      0        2 
   4   chr4_99382664     ZGre    A    C        0      0        2 
   4   chr4_99382664     ZHar    A    C        0      0        2 
   4   chr4_99382664   Sample    A    C        0      0        2 
   4   chr4_99387345     AAsi    C    A      0.5      1        2 
   4   chr4_99387345     AKia    C    A        0      0        2 
   4   chr4_99387345     AOna    C    A        0      0        2 
   4   chr4_99387345     ASom    C    A      0.5      1        2 
   4   chr4_99387345     HCab    C    A        0      0        2 
   4   chr4_99387345     HPrz    C    A        0      0        2 
   4   chr4_99387345     ZBoe    C    A        0      0        2 
   4   chr4_99387345     ZGre    C    A        0      0        2 
   4   chr4_99387345     ZHar    C    A        0      0        2 
   4   chr4_99387345   Sample    C    A        1      2        2 
   4   chr4_99418522     AAsi    G    C        0      0        2 
   4   chr4_99418522     AKia    G    C        0      0        2 
   4   chr4_99418522     AOna    G    C        0      0        2 
   4   chr4_99418522     ASom    G    C        0      0        2 
   4   chr4_99418522     HCab    G    C        0      0        2 
   4   chr4_99418522     HPrz    G    C        0      0        2 
   4   chr4_99418522     ZBoe    G    C      0.5      1        2 
   4   chr4_99418522     ZGre    G    C        0      0        2 
   4   chr4_99418522     ZHar    G    C        0      0        2 
   4   chr4_99418522   Sample    G    C        0      0        2 
   4   chr4_99443673     AAsi    G    C        1      2        2 
   4   chr4_99443673     AKia    G    C        0      0        2 
   4   chr4_99443673     AOna    G    C        0      0        2 
   4   chr4_99443673     ASom    G    C        1      2        2 
   4   chr4_99443673     HCab    G    C        0      0        2 
   4   chr4_99443673     HPrz    G    C        0      0        2 
   4   chr4_99443673     ZBoe    G    C        0      0        2 
   4   chr4_99443673     ZGre    G    C        0      0        2 
   4   chr4_99443673     ZHar    G    C        0      0        2 
   4   chr4_99443673   Sample    G    C        1      2        2 
   4   chr4_99472015     AAsi    C    A        0      0        2 
   4   chr4_99472015     AKia    C    A        0      0        2 
   4   chr4_99472015     AOna    C    A        0      0        2 
   4   chr4_99472015     ASom    C    A        0      0        2 
   4   chr4_99472015     HCab    C    A        0      0        2 
   4   chr4_99472015     HPrz    C    A        0      0        2 
   4   chr4_99472015     ZBoe    C    A        0      0        2 
   4   chr4_99472015     ZGre    C    A        1      2        2 
   4   chr4_99472015     ZHar    C    A        0      0        2 
   4   chr4_99472015   Sample    C    A        0      0        2 
   4   chr4_99482683     AAsi    A    T        0      0        2 
   4   chr4_99482683     AKia    A    T        0      0        2 
   4   chr4_99482683     AOna    A    T      0.5      1        2 
   4   chr4_99482683     ASom    A    T        0      0        2 
   4   chr4_99482683     HCab    A    T        0      0        2 
   4   chr4_99482683     HPrz    A    T        0      0        2 
   4   chr4_99482683     ZBoe    A    T        0      0        2 
   4   chr4_99482683     ZGre    A    T        0      0        2 
   4   chr4_99482683     ZHar    A    T        0      0        2 
   4   chr4_99482683   Sample    A    T        0      0        2 
   4   chr4_99482950     AAsi    C    G        0      0        2 
   4   chr4_99482950     AKia    C    G        0      0        2 
   4   chr4_99482950     AOna    C    G        0      0        2 
   4   chr4_99482950     ASom    C    G        0      0        2 
   4   chr4_99482950     HCab    C    G        1      2        2 
   4   chr4_99482950     HPrz    C    G        1      2        2 
   4   chr4_99482950     ZBoe    C    G        0      0        2 
   4   chr4_99482950     ZGre    C    G        0      0        2 
   4   chr4_99482950     ZHar    C    G        0      0        2 
   4   chr4_99482950   Sample    C    G        0      0        2 
   4   chr4_99502237     AAsi    G    T        0      0        2 
   4   chr4_99502237     AKia    G    T        0      0        2 
   4   chr4_99502237     AOna    G    T      0.5      1        2 
   4   chr4_99502237     ASom    G    T        0      0        2 
   4   chr4_99502237     HCab    G    T        0      0        2 
   4   chr4_99502237     HPrz    G    T        0      0        2 
   4   chr4_99502237     ZBoe    G    T        0      0        2 
   4   chr4_99502237     ZGre    G    T        0      0        2 
   4   chr4_99502237     ZHar    G    T        0      0        2 
   4   chr4_99502237   Sample    G    T        0      0        2 
   4   chr4_99515197     AAsi    A    C        0      0        2 
   4   chr4_99515197     AKia    A    C        0      0        2 
   4   chr4_99515197     AOna    A    C        0      0        2 
   4   chr4_99515197     ASom    A    C        0      0        2 
   4   chr4_99515197     HCab    A    C        0      0        2 
   4   chr4_99515197     HPrz    A    C        0      0        2 
   4   chr4_99515197     ZBoe    A    C        0      0        2 
   4   chr4_99515197     ZGre    A    C        0      0        2 
   4   chr4_99515197     ZHar    A    C        1      2        2 
   4   chr4_99515197   Sample    A    C        0      0        2 
   4   chr4_99526871     AAsi    A    C      0.5      1        2 
   4   chr4_99526871     AKia    A    C        0      0        2 
   4   chr4_99526871     AOna    A    C        0      0        2 
   4   chr4_99526871     ASom    A    C        0      0        2 
   4   chr4_99526871     HCab    A    C        0      0        2 
   4   chr4_99526871     HPrz    A    C        0      0        2 
   4   chr4_99526871     ZBoe    A    C        0      0        2 
   4   chr4_99526871     ZGre    A    C        0      0        2 
   4   chr4_99526871     ZHar    A    C        0      0        2 
   4   chr4_99526871   Sample    A    C        0      0        2 
   4   chr4_99542929     AAsi    G    T        0      0        2 
   4   chr4_99542929     AKia    G    T        1      2        2 
   4   chr4_99542929     AOna    G    T      0.5      1        2 
   4   chr4_99542929     ASom    G    T        0      0        2 
   4   chr4_99542929     HCab    G    T        0      0        2 
   4   chr4_99542929     HPrz    G    T        0      0        2 
   4   chr4_99542929     ZBoe    G    T        0      0        2 
   4   chr4_99542929     ZGre    G    T        0      0        2 
   4   chr4_99542929     ZHar    G    T        0      0        2 
   4   chr4_99542929   Sample    G    T        0      0        2 
   4   chr4_99549859     AAsi    A    C        0      0        2 
   4   chr4_99549859     AKia    A    C        0      0        2 
   4   chr4_99549859     AOna    A    C        0      0        2 
   4   chr4_99549859     ASom    A    C        0      0        2 
   4   chr4_99549859     HCab    A    C        1      2        2 
   4   chr4_99549859     HPrz    A    C        1      2        2 
   4   chr4_99549859     ZBoe    A    C        0      0        2 
   4   chr4_99549859     ZGre    A    C        0      0        2 
   4   chr4_99549859     ZHar    A    C        0      0        2 
   4   chr4_99549859   Sample    A    C        0      0        2 
   4   chr4_99565105     AAsi    T    A        0      0        2 
   4   chr4_99565105     AKia    T    A        0      0        2 
   4   chr4_99565105     AOna    T    A        0      0        2 
   4   chr4_99565105     ASom    T    A        0      0        2 
   4   chr4_99565105     HCab    T    A        0      0        2 
   4   chr4_99565105     HPrz    T    A        0      0        2 
   4   chr4_99565105     ZBoe    T    A        0      0        2 
   4   chr4_99565105     ZGre    T    A      0.5      1        2 
   4   chr4_99565105     ZHar    T    A        0      0        2 
   4   chr4_99565105   Sample    T    A        0      0        2 
   4   chr4_99601779     AAsi    C    A        0      0        2 
   4   chr4_99601779     AKia    C    A        0      0        2 
   4   chr4_99601779     AOna    C    A        0      0        2 
   4   chr4_99601779     ASom    C    A        0      0        2 
   4   chr4_99601779     HCab    C    A        0      0        2 
   4   chr4_99601779     HPrz    C    A        0      0        2 
   4   chr4_99601779     ZBoe    C    A        0      0        2 
   4   chr4_99601779     ZGre    C    A        1      2        2 
   4   chr4_99601779     ZHar    C    A        0      0        2 
   4   chr4_99601779   Sample    C    A        0      0        2 
   4   chr4_99607075     AAsi    T    A        0      0        2 
   4   chr4_99607075     AKia    T    A        0      0        2 
   4   chr4_99607075     AOna    T    A        0      0        2 
   4   chr4_99607075     ASom    T    A        0      0        2 
   4   chr4_99607075     HCab    T    A        0      0        2 
   4   chr4_99607075     HPrz    T    A        0      0        2 
   4   chr4_99607075     ZBoe    T    A        0      0        2 
   4   chr4_99607075     ZGre    T    A        1      2        2 
   4   chr4_99607075     ZHar    T    A        0      0        2 
   4   chr4_99607075   Sample    T    A        0      0        2 
   4   chr4_99625552     AAsi    A    C        0      0        2 
   4   chr4_99625552     AKia    A    C      0.5      1        2 
   4   chr4_99625552     AOna    A    C      0.5      1        2 
   4   chr4_99625552     ASom    A    C        0      0        2 
   4   chr4_99625552     HCab    A    C        0      0        2 
   4   chr4_99625552     HPrz    A    C        0      0        2 
   4   chr4_99625552     ZBoe    A    C        0      0        2 
   4   chr4_99625552     ZGre    A    C        0      0        2 
   4   chr4_99625552     ZHar    A    C        0      0        2 
   4   chr4_99625552   Sample    A    C        0      0        2 
   4   chr4_99634929     AAsi    C    G        0      0        2 
   4   chr4_99634929     AKia    C    G        0      0        2 
   4   chr4_99634929     AOna    C    G        0      0        2 
   4   chr4_99634929     ASom    C    G        0      0        2 
   4   chr4_99634929     HCab    C    G        0      0        2 
   4   chr4_99634929     HPrz    C    G        0      0        2 
   4   chr4_99634929     ZBoe    C    G        0      0        2 
   4   chr4_99634929     ZGre    C    G      0.5      1        2 
   4   chr4_99634929     ZHar    C    G        0      0        2 
   4   chr4_99634929   Sample    C    G        0      0        2 
   4   chr4_99641014     AAsi    T    A        1      2        2 
   4   chr4_99641014     AKia    T    A        0      0        2 
   4   chr4_99641014     AOna    T    A        0      0        2 
   4   chr4_99641014     ASom    T    A        1      2        2 
   4   chr4_99641014     HCab    T    A        1      2        2 
   4   chr4_99641014     HPrz    T    A        1      2        2 
   4   chr4_99641014     ZBoe    T    A        0      0        2 
   4   chr4_99641014     ZGre    T    A        0      0        2 
   4   chr4_99641014     ZHar    T    A        0      0        2 
   4   chr4_99641014   Sample    T    A        1      2        2 
   4   chr4_99711093     AAsi    C    G        1      2        2 
   4   chr4_99711093     AKia    C    G        0      0        2 
   4   chr4_99711093     AOna    C    G        0      0        2 
   4   chr4_99711093     ASom    C    G        1      2        2 
   4   chr4_99711093     HCab    C    G        0      0        2 
   4   chr4_99711093     HPrz    C    G        0      0        2 
   4   chr4_99711093     ZBoe    C    G        0      0        2 
   4   chr4_99711093     ZGre    C    G        0      0        2 
   4   chr4_99711093     ZHar    C    G        0      0        2 
   4   chr4_99711093   Sample    C    G        1      2        2 
   4   chr4_99761127     AAsi    C    A        0      0        2 
   4   chr4_99761127     AKia    C    A        0      0        2 
   4   chr4_99761127     AOna    C    A        0      0        2 
   4   chr4_99761127     ASom    C    A        0      0        2 
   4   chr4_99761127     HCab    C    A        0      0        2 
   4   chr4_99761127     HPrz    C    A        0      0        2 
   4   chr4_99761127     ZBoe    C    A      0.5      1        2 
   4   chr4_99761127     ZGre    C    A        0      0        2 
   4   chr4_99761127     ZHar    C    A        0      0        2 
   4   chr4_99761127   Sample    C    A        0      0        2 
   4   chr4_99763155     AAsi    C    A        0      0        2 
   4   chr4_99763155     AKia    C    A        0      0        2 
   4   chr4_99763155     AOna    C    A        0      0        2 
   4   chr4_99763155     ASom    C    A        0      0        2 
   4   chr4_99763155     HCab    C    A        0      0        2 
   4   chr4_99763155     HPrz    C    A        0      0        2 
   4   chr4_99763155     ZBoe    C    A        1      2        2 
   4   chr4_99763155     ZGre    C    A        0      0        2 
   4   chr4_99763155     ZHar    C    A        0      0        2 
   4   chr4_99763155   Sample    C    A        0      0        2 
   4   chr4_99771401     AAsi    C    G        0      0        2 
   4   chr4_99771401     AKia    C    G        0      0        2 
   4   chr4_99771401     AOna    C    G        0      0        2 
   4   chr4_99771401     ASom    C    G        0      0        2 
   4   chr4_99771401     HCab    C    G        0      0        2 
   4   chr4_99771401     HPrz    C    G        0      0        2 
   4   chr4_99771401     ZBoe    C    G        0      0        2 
   4   chr4_99771401     ZGre    C    G        0      0        2 
   4   chr4_99771401     ZHar    C    G        1      2        2 
   4   chr4_99771401   Sample    C    G        0      0        2 
   4   chr4_99790000     AAsi    T    A        0      0        2 
   4   chr4_99790000     AKia    T    A        0      0        2 
   4   chr4_99790000     AOna    T    A        0      0        2 
   4   chr4_99790000     ASom    T    A        0      0        2 
   4   chr4_99790000     HCab    T    A        1      2        2 
   4   chr4_99790000     HPrz    T    A        1      2        2 
   4   chr4_99790000     ZBoe    T    A        0      0        2 
   4   chr4_99790000     ZGre    T    A        0      0        2 
   4   chr4_99790000     ZHar    T    A        0      0        2 
   4   chr4_99790000   Sample    T    A        0      0        2 
   4   chr4_99796537     AAsi    A    T        0      0        2 
   4   chr4_99796537     AKia    A    T        0      0        2 
   4   chr4_99796537     AOna    A    T        0      0        2 
   4   chr4_99796537     ASom    A    T        0      0        2 
   4   chr4_99796537     HCab    A    T        1      2        2 
   4   chr4_99796537     HPrz    A    T        1      2        2 
   4   chr4_99796537     ZBoe    A    T        0      0        2 
   4   chr4_99796537     ZGre    A    T        0      0        2 
   4   chr4_99796537     ZHar    A    T        0      0        2 
   4   chr4_99796537   Sample    A    T        0      0        2 
   4   chr4_99806463     AAsi    T    G        0      0        2 
   4   chr4_99806463     AKia    T    G        0      0        2 
   4   chr4_99806463     AOna    T    G        0      0        2 
   4   chr4_99806463     ASom    T    G        0      0        2 
   4   chr4_99806463     HCab    T    G      0.5      1        2 
   4   chr4_99806463     HPrz    T    G        0      0        2 
   4   chr4_99806463     ZBoe    T    G        0      0        2 
   4   chr4_99806463     ZGre    T    G        0      0        2 
   4   chr4_99806463     ZHar    T    G        0      0        2 
   4   chr4_99806463   Sample    T    G        0      0        2 
   4   chr4_99811432     AAsi    C    A        0      0        2 
   4   chr4_99811432     AKia    C    A        0      0        2 
   4   chr4_99811432     AOna    C    A        0      0        2 
   4   chr4_99811432     ASom    C    A        0      0        2 
   4   chr4_99811432     HCab    C    A        1      2        2 
   4   chr4_99811432     HPrz    C    A        1      2        2 
   4   chr4_99811432     ZBoe    C    A        0      0        2 
   4   chr4_99811432     ZGre    C    A        0      0        2 
   4   chr4_99811432     ZHar    C    A        0      0        2 
   4   chr4_99811432   Sample    C    A        0      0        2 
   4   chr4_99822625     AAsi    A    C        0      0        2 
   4   chr4_99822625     AKia    A    C        0      0        2 
   4   chr4_99822625     AOna    A    C        0      0        2 
   4   chr4_99822625     ASom    A    C        0      0        2 
   4   chr4_99822625     HCab    A    C        1      2        2 
   4   chr4_99822625     HPrz    A    C        1      2        2 
   4   chr4_99822625     ZBoe    A    C        0      0        2 
   4   chr4_99822625     ZGre    A    C        1      2        2 
   4   chr4_99822625     ZHar    A    C        0      0        2 
   4   chr4_99822625   Sample    A    C        0      0        2 
   4   chr4_99825872     AAsi    T    A        0      0        2 
   4   chr4_99825872     AKia    T    A        0      0        2 
   4   chr4_99825872     AOna    T    A      0.5      1        2 
   4   chr4_99825872     ASom    T    A        0      0        2 
   4   chr4_99825872     HCab    T    A        0      0        2 
   4   chr4_99825872     HPrz    T    A        0      0        2 
   4   chr4_99825872     ZBoe    T    A        0      0        2 
   4   chr4_99825872     ZGre    T    A        0      0        2 
   4   chr4_99825872     ZHar    T    A        0      0        2 
   4   chr4_99825872   Sample    T    A        0      0        2 
   4   chr4_99829840     AAsi    G    T        0      0        2 
   4   chr4_99829840     AKia    G    T        0      0        2 
   4   chr4_99829840     AOna    G    T      0.5      1        2 
   4   chr4_99829840     ASom    G    T        0      0        2 
   4   chr4_99829840     HCab    G    T        0      0        2 
   4   chr4_99829840     HPrz    G    T        0      0        2 
   4   chr4_99829840     ZBoe    G    T        0      0        2 
   4   chr4_99829840     ZGre    G    T        0      0        2 
   4   chr4_99829840     ZHar    G    T        0      0        2 
   4   chr4_99829840   Sample    G    T        0      0        2 
   4   chr4_99847712     AAsi    T    A      0.5      1        2 
   4   chr4_99847712     AKia    T    A        0      0        2 
   4   chr4_99847712     AOna    T    A        0      0        2 
   4   chr4_99847712     ASom    T    A        0      0        2 
   4   chr4_99847712     HCab    T    A        0      0        2 
   4   chr4_99847712     HPrz    T    A        0      0        2 
   4   chr4_99847712     ZBoe    T    A        0      0        2 
   4   chr4_99847712     ZGre    T    A        0      0        2 
   4   chr4_99847712     ZHar    T    A        0      0        2 
   4   chr4_99847712   Sample    T    A        0      0        2 
   4   chr4_99854740     AAsi    A    C      0.5      1        2 
   4   chr4_99854740     AKia    A    C        0      0        2 
   4   chr4_99854740     AOna    A    C        0      0        2 
   4   chr4_99854740     ASom    A    C        0      0        2 
   4   chr4_99854740     HCab    A    C        0      0        2 
   4   chr4_99854740     HPrz    A    C        0      0        2 
   4   chr4_99854740     ZBoe    A    C        0      0        2 
   4   chr4_99854740     ZGre    A    C        0      0        2 
   4   chr4_99854740     ZHar    A    C        0      0        2 
   4   chr4_99854740   Sample    A    C        0      0        2 
   4   chr4_99855069     AAsi    C    A        0      0        2 
   4   chr4_99855069     AKia    C    A        0      0        2 
   4   chr4_99855069     AOna    C    A        0      0        2 
   4   chr4_99855069     ASom    C    A        0      0        2 
   4   chr4_99855069     HCab    C    A      0.5      1        2 
   4   chr4_99855069     HPrz    C    A      0.5      1        2 
   4   chr4_99855069     ZBoe    C    A        0      0        2 
   4   chr4_99855069     ZGre    C    A        0      0        2 
   4   chr4_99855069     ZHar    C    A        0      0        2 
   4   chr4_99855069   Sample    C    A        0      0        2 
   4   chr4_99868789     AAsi    A    T        0      0        2 
   4   chr4_99868789     AKia    A    T        0      0        2 
   4   chr4_99868789     AOna    A    T        0      0        2 
   4   chr4_99868789     ASom    A    T        0      0        2 
   4   chr4_99868789     HCab    A    T        0      0        2 
   4   chr4_99868789     HPrz    A    T        0      0        2 
   4   chr4_99868789     ZBoe    A    T        1      2        2 
   4   chr4_99868789     ZGre    A    T        0      0        2 
   4   chr4_99868789     ZHar    A    T        0      0        2 
   4   chr4_99868789   Sample    A    T        0      0        2 
   4   chr4_99871861     AAsi    A    C        0      0        2 
   4   chr4_99871861     AKia    A    C        0      0        2 
   4   chr4_99871861     AOna    A    C        0      0        2 
   4   chr4_99871861     ASom    A    C        0      0        2 
   4   chr4_99871861     HCab    A    C        1      2        2 
   4   chr4_99871861     HPrz    A    C        1      2        2 
   4   chr4_99871861     ZBoe    A    C        0      0        2 
   4   chr4_99871861     ZGre    A    C        0      0        2 
   4   chr4_99871861     ZHar    A    C        0      0        2 
   4   chr4_99871861   Sample    A    C        0      0        2 
   4   chr4_99918234     AAsi    T    G        0      0        2 
   4   chr4_99918234     AKia    T    G        0      0        2 
   4   chr4_99918234     AOna    T    G        0      0        2 
   4   chr4_99918234     ASom    T    G        0      0        2 
   4   chr4_99918234     HCab    T    G        1      2        2 
   4   chr4_99918234     HPrz    T    G        1      2        2 
   4   chr4_99918234     ZBoe    T    G        0      0        2 
   4   chr4_99918234     ZGre    T    G        0      0        2 
   4   chr4_99918234     ZHar    T    G        0      0        2 
   4   chr4_99918234   Sample    T    G        0      0        2 
   4   chr4_99925724     AAsi    G    C        0      0        2 
   4   chr4_99925724     AKia    G    C        0      0        2 
   4   chr4_99925724     AOna    G    C        0      0        2 
   4   chr4_99925724     ASom    G    C        1      2        2 
   4   chr4_99925724     HCab    G    C        0      0        2 
   4   chr4_99925724     HPrz    G    C        0      0        2 
   4   chr4_99925724     ZBoe    G    C        0      0        2 
   4   chr4_99925724     ZGre    G    C        0      0        2 
   4   chr4_99925724     ZHar    G    C        0      0        2 
   4   chr4_99925724   Sample    G    C        0      0        2 
   4   chr4_99930766     AAsi    G    T        0      0        2 
   4   chr4_99930766     AKia    G    T        0      0        2 
   4   chr4_99930766     AOna    G    T        0      0        2 
   4   chr4_99930766     ASom    G    T        0      0        2 
   4   chr4_99930766     HCab    G    T        0      0        2 
   4   chr4_99930766     HPrz    G    T        0      0        2 
   4   chr4_99930766     ZBoe    G    T        0      0        2 
   4   chr4_99930766     ZGre    G    T      0.5      1        2 
   4   chr4_99930766     ZHar    G    T        0      0        2 
   4   chr4_99930766   Sample    G    T        0      0        2 
   4   chr4_99932200     AAsi    G    T        0      0        2 
   4   chr4_99932200     AKia    G    T        0      0        2 
   4   chr4_99932200     AOna    G    T        0      0        2 
   4   chr4_99932200     ASom    G    T        0      0        2 
   4   chr4_99932200     HCab    G    T      0.5      1        2 
   4   chr4_99932200     HPrz    G    T        0      0        2 
   4   chr4_99932200     ZBoe    G    T        0      0        2 
   4   chr4_99932200     ZGre    G    T        0      0        2 
   4   chr4_99932200     ZHar    G    T        0      0        2 
   4   chr4_99932200   Sample    G    T        0      0        2 
   4   chr4_99946050     AAsi    C    A        0      0        2 
   4   chr4_99946050     AKia    C    A        0      0        2 
   4   chr4_99946050     AOna    C    A        0      0        2 
   4   chr4_99946050     ASom    C    A        0      0        2 
   4   chr4_99946050     HCab    C    A        1      2        2 
   4   chr4_99946050     HPrz    C    A        1      2        2 
   4   chr4_99946050     ZBoe    C    A        0      0        2 
   4   chr4_99946050     ZGre    C    A        0      0        2 
   4   chr4_99946050     ZHar    C    A        0      0        2 
   4   chr4_99946050   Sample    C    A        0      0        2 
   4   chr4_99947074     AAsi    C    G        0      0        2 
   4   chr4_99947074     AKia    C    G        1      2        2 
   4   chr4_99947074     AOna    C    G        1      2        2 
   4   chr4_99947074     ASom    C    G        0      0        2 
   4   chr4_99947074     HCab    C    G        0      0        2 
   4   chr4_99947074     HPrz    C    G        0      0        2 
   4   chr4_99947074     ZBoe    C    G        0      0        2 
   4   chr4_99947074     ZGre    C    G        0      0        2 
   4   chr4_99947074     ZHar    C    G        0      0        2 
   4   chr4_99947074   Sample    C    G        0      0        2 
   4   chr4_99953685     AAsi    C    A        0      0        2 
   4   chr4_99953685     AKia    C    A        0      0        2 
   4   chr4_99953685     AOna    C    A        0      0        2 
   4   chr4_99953685     ASom    C    A        0      0        2 
   4   chr4_99953685     HCab    C    A        1      2        2 
   4   chr4_99953685     HPrz    C    A        1      2        2 
   4   chr4_99953685     ZBoe    C    A        0      0        2 
   4   chr4_99953685     ZGre    C    A        0      0        2 
   4   chr4_99953685     ZHar    C    A        0      0        2 
   4   chr4_99953685   Sample    C    A        0      0        2 
   4   chr4_99963096     AAsi    C    A        0      0        2 
   4   chr4_99963096     AKia    C    A        1      2        2 
   4   chr4_99963096     AOna    C    A        0      0        2 
   4   chr4_99963096     ASom    C    A        0      0        2 
   4   chr4_99963096     HCab    C    A        0      0        2 
   4   chr4_99963096     HPrz    C    A        0      0        2 
   4   chr4_99963096     ZBoe    C    A        0      0        2 
   4   chr4_99963096     ZGre    C    A        0      0        2 
   4   chr4_99963096     ZHar    C    A        0      0        2 
   4   chr4_99963096   Sample    C    A        0      0        2 
   4   chr4_99987587     AAsi    A    C        0      0        2 
   4   chr4_99987587     AKia    A    C        0      0        2 
   4   chr4_99987587     AOna    A    C        0      0        2 
   4   chr4_99987587     ASom    A    C        0      0        2 
   4   chr4_99987587     HCab    A    C        0      0        2 
   4   chr4_99987587     HPrz    A    C        0      0        2 
   4   chr4_99987587     ZBoe    A    C        0      0        2 
   4   chr4_99987587     ZGre    A    C        1      2        2 
   4   chr4_99987587     ZHar    A    C        0      0        2 
   4   chr4_99987587   Sample    A    C        0      0        2 
   4  chr4_100004133     AAsi    T    A        0      0        2 
   4  chr4_100004133     AKia    T    A        1      2        2 
   4  chr4_100004133     AOna    T    A      0.5      1        2 
   4  chr4_100004133     ASom    T    A        0      0        2 
   4  chr4_100004133     HCab    T    A        0      0        2 
   4  chr4_100004133     HPrz    T    A        0      0        2 
   4  chr4_100004133     ZBoe    T    A        0      0        2 
   4  chr4_100004133     ZGre    T    A        0      0        2 
   4  chr4_100004133     ZHar    T    A        0      0        2 
   4  chr4_100004133   Sample    T    A        0      0        2 
   4  chr4_100004143     AAsi    A    C        0      0        2 
   4  chr4_100004143     AKia    A    C        0      0        2 
   4  chr4_100004143     AOna    A    C        0      0        2 
   4  chr4_100004143     ASom    A    C        0      0        2 
   4  chr4_100004143     HCab    A    C        1      2        2 
   4  chr4_100004143     HPrz    A    C        1      2        2 
   4  chr4_100004143     ZBoe    A    C        0      0        2 
   4  chr4_100004143     ZGre    A    C        0      0        2 
   4  chr4_100004143     ZHar    A    C        0      0        2 
   4  chr4_100004143   Sample    A    C        0      0        2 
   4  chr4_100007365     AAsi    G    C        1      2        2 
   4  chr4_100007365     AKia    G    C        0      0        2 
   4  chr4_100007365     AOna    G    C        0      0        2 
   4  chr4_100007365     ASom    G    C        1      2        2 
   4  chr4_100007365     HCab    G    C        0      0        2 
   4  chr4_100007365     HPrz    G    C        0      0        2 
   4  chr4_100007365     ZBoe    G    C        0      0        2 
   4  chr4_100007365     ZGre    G    C        0      0        2 
   4  chr4_100007365     ZHar    G    C        0      0        2 
   4  chr4_100007365   Sample    G    C        1      2        2 
   4  chr4_100026176     AAsi    G    T        0      0        2 
   4  chr4_100026176     AKia    G    T        1      2        2 
   4  chr4_100026176     AOna    G    T        0      0        2 
   4  chr4_100026176     ASom    G    T        0      0        2 
   4  chr4_100026176     HCab    G    T        0      0        2 
   4  chr4_100026176     HPrz    G    T        0      0        2 
   4  chr4_100026176     ZBoe    G    T        0      0        2 
   4  chr4_100026176     ZGre    G    T        0      0        2 
   4  chr4_100026176     ZHar    G    T        0      0        2 
   4  chr4_100026176   Sample    G    T        0      0        2 
   4  chr4_100040418     AAsi    G    T        1      2        2 
   4  chr4_100040418     AKia    G    T        0      0        2 
   4  chr4_100040418     AOna    G    T        0      0        2 
   4  chr4_100040418     ASom    G    T      0.5      1        2 
   4  chr4_100040418     HCab    G    T        0      0        2 
   4  chr4_100040418     HPrz    G    T        0      0        2 
   4  chr4_100040418     ZBoe    G    T        0      0        2 
   4  chr4_100040418     ZGre    G    T        0      0        2 
   4  chr4_100040418     ZHar    G    T        0      0        2 
   4  chr4_100040418   Sample    G    T        0      0        2 
   4  chr4_100045364     AAsi    A    C        0      0        2 
   4  chr4_100045364     AKia    A    C        0      0        2 
   4  chr4_100045364     AOna    A    C        0      0        2 
   4  chr4_100045364     ASom    A    C        0      0        2 
   4  chr4_100045364     HCab    A    C        1      2        2 
   4  chr4_100045364     HPrz    A    C        1      2        2 
   4  chr4_100045364     ZBoe    A    C        0      0        2 
   4  chr4_100045364     ZGre    A    C        0      0        2 
   4  chr4_100045364     ZHar    A    C        0      0        2 
   4  chr4_100045364   Sample    A    C        0      0        2 
   4  chr4_100049454     AAsi    C    A        0      0        2 
   4  chr4_100049454     AKia    C    A        0      0        2 
   4  chr4_100049454     AOna    C    A        0      0        2 
   4  chr4_100049454     ASom    C    A        0      0        2 
   4  chr4_100049454     HCab    C    A        1      2        2 
   4  chr4_100049454     HPrz    C    A        1      2        2 
   4  chr4_100049454     ZBoe    C    A        0      0        2 
   4  chr4_100049454     ZGre    C    A        0      0        2 
   4  chr4_100049454     ZHar    C    A        0      0        2 
   4  chr4_100049454   Sample    C    A        0      0        2 
   4  chr4_100053744     AAsi    A    T        0      0        2 
   4  chr4_100053744     AKia    A    T        0      0        2 
   4  chr4_100053744     AOna    A    T        0      0        2 
   4  chr4_100053744     ASom    A    T        0      0        2 
   4  chr4_100053744     HCab    A    T      0.5      1        2 
   4  chr4_100053744     HPrz    A    T        0      0        2 
   4  chr4_100053744     ZBoe    A    T        0      0        2 
   4  chr4_100053744     ZGre    A    T        0      0        2 
   4  chr4_100053744     ZHar    A    T        0      0        2 
   4  chr4_100053744   Sample    A    T        0      0        2 
   4  chr4_100057141     AAsi    C    A        0      0        2 
   4  chr4_100057141     AKia    C    A        0      0        2 
   4  chr4_100057141     AOna    C    A        0      0        2 
   4  chr4_100057141     ASom    C    A        0      0        2 
   4  chr4_100057141     HCab    C    A        0      0        2 
   4  chr4_100057141     HPrz    C    A        0      0        2 
   4  chr4_100057141     ZBoe    C    A        0      0        2 
   4  chr4_100057141     ZGre    C    A        1      2        2 
   4  chr4_100057141     ZHar    C    A        0      0        2 
   4  chr4_100057141   Sample    C    A        0      0        2 
   4  chr4_100080613     AAsi    T    G        0      0        2 
   4  chr4_100080613     AKia    T    G      0.5      1        2 
   4  chr4_100080613     AOna    T    G      0.5      1        2 
   4  chr4_100080613     ASom    T    G        0      0        2 
   4  chr4_100080613     HCab    T    G        0      0        2 
   4  chr4_100080613     HPrz    T    G        0      0        2 
   4  chr4_100080613     ZBoe    T    G        0      0        2 
   4  chr4_100080613     ZGre    T    G        0      0        2 
   4  chr4_100080613     ZHar    T    G        0      0        2 
   4  chr4_100080613   Sample    T    G        0      0        2 
   4  chr4_100082518     AAsi    T    A        0      0        2 
   4  chr4_100082518     AKia    T    A        0      0        2 
   4  chr4_100082518     AOna    T    A        0      0        2 
   4  chr4_100082518     ASom    T    A        0      0        2 
   4  chr4_100082518     HCab    T    A        1      2        2 
   4  chr4_100082518     HPrz    T    A        1      2        2 
   4  chr4_100082518     ZBoe    T    A        0      0        2 
   4  chr4_100082518     ZGre    T    A        0      0        2 
   4  chr4_100082518     ZHar    T    A        0      0        2 
   4  chr4_100082518   Sample    T    A        0      0        2 
   4  chr4_100101076     AAsi    A    T        0      0        2 
   4  chr4_100101076     AKia    A    T        0      0        2 
   4  chr4_100101076     AOna    A    T        0      0        2 
   4  chr4_100101076     ASom    A    T        0      0        2 
   4  chr4_100101076     HCab    A    T        1      2        2 
   4  chr4_100101076     HPrz    A    T        1      2        2 
   4  chr4_100101076     ZBoe    A    T        0      0        2 
   4  chr4_100101076     ZGre    A    T        0      0        2 
   4  chr4_100101076     ZHar    A    T        0      0        2 
   4  chr4_100101076   Sample    A    T        0      0        2 
   4  chr4_100121231     AAsi    G    T        0      0        2 
   4  chr4_100121231     AKia    G    T        0      0        2 
   4  chr4_100121231     AOna    G    T      0.5      1        2 
   4  chr4_100121231     ASom    G    T        0      0        2 
   4  chr4_100121231     HCab    G    T        0      0        2 
   4  chr4_100121231     HPrz    G    T        0      0        2 
   4  chr4_100121231     ZBoe    G    T        0      0        2 
   4  chr4_100121231     ZGre    G    T        0      0        2 
   4  chr4_100121231     ZHar    G    T        0      0        2 
   4  chr4_100121231   Sample    G    T        0      0        2 
   4  chr4_100141208     AAsi    G    C        0      0        2 
   4  chr4_100141208     AKia    G    C      0.5      1        2 
   4  chr4_100141208     AOna    G    C      0.5      1        2 
   4  chr4_100141208     ASom    G    C        0      0        2 
   4  chr4_100141208     HCab    G    C        0      0        2 
   4  chr4_100141208     HPrz    G    C        0      0        2 
   4  chr4_100141208     ZBoe    G    C        0      0        2 
   4  chr4_100141208     ZGre    G    C        0      0        2 
   4  chr4_100141208     ZHar    G    C        0      0        2 
   4  chr4_100141208   Sample    G    C        0      0        2 
   4  chr4_100141482     AAsi    A    C        0      0        2 
   4  chr4_100141482     AKia    A    C        0      0        2 
   4  chr4_100141482     AOna    A    C        0      0        2 
   4  chr4_100141482     ASom    A    C        0      0        2 
   4  chr4_100141482     HCab    A    C        0      0        2 
   4  chr4_100141482     HPrz    A    C        0      0        2 
   4  chr4_100141482     ZBoe    A    C        0      0        2 
   4  chr4_100141482     ZGre    A    C      0.5      1        2 
   4  chr4_100141482     ZHar    A    C        0      0        2 
   4  chr4_100141482   Sample    A    C        0      0        2 
   4  chr4_100155548     AAsi    G    T        0      0        2 
   4  chr4_100155548     AKia    G    T        0      0        2 
   4  chr4_100155548     AOna    G    T        0      0        2 
   4  chr4_100155548     ASom    G    T        0      0        2 
   4  chr4_100155548     HCab    G    T        0      0        2 
   4  chr4_100155548     HPrz    G    T        0      0        2 
   4  chr4_100155548     ZBoe    G    T        0      0        2 
   4  chr4_100155548     ZGre    G    T        0      0        2 
   4  chr4_100155548     ZHar    G    T      0.5      1        2 
   4  chr4_100155548   Sample    G    T        0      0        2 
   4  chr4_100196871     AAsi    A    C        0      0        2 
   4  chr4_100196871     AKia    A    C        0      0        2 
   4  chr4_100196871     AOna    A    C        0      0        2 
   4  chr4_100196871     ASom    A    C        0      0        2 
   4  chr4_100196871     HCab    A    C        0      0        2 
   4  chr4_100196871     HPrz    A    C        0      0        2 
   4  chr4_100196871     ZBoe    A    C      0.5      1        2 
   4  chr4_100196871     ZGre    A    C        0      0        2 
   4  chr4_100196871     ZHar    A    C        0      0        2 
   4  chr4_100196871   Sample    A    C        0      0        2 
   4  chr4_100199199     AAsi    C    G        0      0        2 
   4  chr4_100199199     AKia    C    G        0      0        2 
   4  chr4_100199199     AOna    C    G        0      0        2 
   4  chr4_100199199     ASom    C    G        0      0        2 
   4  chr4_100199199     HCab    C    G      0.5      1        2 
   4  chr4_100199199     HPrz    C    G        0      0        2 
   4  chr4_100199199     ZBoe    C    G        0      0        2 
   4  chr4_100199199     ZGre    C    G        0      0        2 
   4  chr4_100199199     ZHar    C    G        0      0        2 
   4  chr4_100199199   Sample    C    G        0      0        2 
   4  chr4_100284582     AAsi    A    C        1      2        2 
   4  chr4_100284582     AKia    A    C        0      0        2 
   4  chr4_100284582     AOna    A    C        0      0        2 
   4  chr4_100284582     ASom    A    C        0      0        2 
   4  chr4_100284582     HCab    A    C        0      0        2 
   4  chr4_100284582     HPrz    A    C        0      0        2 
   4  chr4_100284582     ZBoe    A    C        0      0        2 
   4  chr4_100284582     ZGre    A    C        0      0        2 
   4  chr4_100284582     ZHar    A    C        0      0        2 
   4  chr4_100284582   Sample    A    C        1      2        2 
   4  chr4_100301700     AAsi    G    T        0      0        2 
   4  chr4_100301700     AKia    G    T        0      0        2 
   4  chr4_100301700     AOna    G    T        0      0        2 
   4  chr4_100301700     ASom    G    T        0      0        2 
   4  chr4_100301700     HCab    G    T        0      0        2 
   4  chr4_100301700     HPrz    G    T        0      0        2 
   4  chr4_100301700     ZBoe    G    T        0      0        2 
   4  chr4_100301700     ZGre    G    T        1      2        2 
   4  chr4_100301700     ZHar    G    T        0      0        2 
   4  chr4_100301700   Sample    G    T        0      0        2 
   4  chr4_100315265     AAsi    G    C        0      0        2 
   4  chr4_100315265     AKia    G    C        0      0        2 
   4  chr4_100315265     AOna    G    C        0      0        2 
   4  chr4_100315265     ASom    G    C      0.5      1        2 
   4  chr4_100315265     HCab    G    C        0      0        2 
   4  chr4_100315265     HPrz    G    C        0      0        2 
   4  chr4_100315265     ZBoe    G    C        0      0        2 
   4  chr4_100315265     ZGre    G    C        0      0        2 
   4  chr4_100315265     ZHar    G    C        0      0        2 
   4  chr4_100315265   Sample    G    C        1      2        2 
   4  chr4_100326405     AAsi    A    T        0      0        2 
   4  chr4_100326405     AKia    A    T        0      0        2 
   4  chr4_100326405     AOna    A    T        0      0        2 
   4  chr4_100326405     ASom    A    T        0      0        2 
   4  chr4_100326405     HCab    A    T        1      2        2 
   4  chr4_100326405     HPrz    A    T        1      2        2 
   4  chr4_100326405     ZBoe    A    T        0      0        2 
   4  chr4_100326405     ZGre    A    T        0      0        2 
   4  chr4_100326405     ZHar    A    T        0      0        2 
   4  chr4_100326405   Sample    A    T        0      0        2 
   4  chr4_100359442     AAsi    A    T        0      0        2 
   4  chr4_100359442     AKia    A    T        0      0        2 
   4  chr4_100359442     AOna    A    T        0      0        2 
   4  chr4_100359442     ASom    A    T      0.5      1        2 
   4  chr4_100359442     HCab    A    T        0      0        2 
   4  chr4_100359442     HPrz    A    T        0      0        2 
   4  chr4_100359442     ZBoe    A    T        0      0        2 
   4  chr4_100359442     ZGre    A    T        0      0        2 
   4  chr4_100359442     ZHar    A    T        0      0        2 
   4  chr4_100359442   Sample    A    T        0      0        2 
   4  chr4_100377564     AAsi    G    T        0      0        2 
   4  chr4_100377564     AKia    G    T        1      2        2 
   4  chr4_100377564     AOna    G    T      0.5      1        2 
   4  chr4_100377564     ASom    G    T        0      0        2 
   4  chr4_100377564     HCab    G    T        0      0        2 
   4  chr4_100377564     HPrz    G    T        0      0        2 
   4  chr4_100377564     ZBoe    G    T        0      0        2 
   4  chr4_100377564     ZGre    G    T        0      0        2 
   4  chr4_100377564     ZHar    G    T        0      0        2 
   4  chr4_100377564   Sample    G    T        0      0        2 
   4  chr4_100396804     AAsi    T    G        0      0        2 
   4  chr4_100396804     AKia    T    G        0      0        2 
   4  chr4_100396804     AOna    T    G        0      0        2 
   4  chr4_100396804     ASom    T    G        0      0        2 
   4  chr4_100396804     HCab    T    G        1      2        2 
   4  chr4_100396804     HPrz    T    G        1      2        2 
   4  chr4_100396804     ZBoe    T    G        0      0        2 
   4  chr4_100396804     ZGre    T    G        0      0        2 
   4  chr4_100396804     ZHar    T    G        0      0        2 
   4  chr4_100396804   Sample    T    G        0      0        2 
   4  chr4_100408478     AAsi    A    T        0      0        2 
   4  chr4_100408478     AKia    A    T        1      2        2 
   4  chr4_100408478     AOna    A    T      0.5      1        2 
   4  chr4_100408478     ASom    A    T        0      0        2 
   4  chr4_100408478     HCab    A    T        0      0        2 
   4  chr4_100408478     HPrz    A    T        0      0        2 
   4  chr4_100408478     ZBoe    A    T        0      0        2 
   4  chr4_100408478     ZGre    A    T        0      0        2 
   4  chr4_100408478     ZHar    A    T        0      0        2 
   4  chr4_100408478   Sample    A    T        0      0        2 
   4  chr4_100421196     AAsi    C    A        0      0        2 
   4  chr4_100421196     AKia    C    A        0      0        2 
   4  chr4_100421196     AOna    C    A        0      0        2 
   4  chr4_100421196     ASom    C    A        0      0        2 
   4  chr4_100421196     HCab    C    A        1      2        2 
   4  chr4_100421196     HPrz    C    A        1      2        2 
   4  chr4_100421196     ZBoe    C    A        0      0        2 
   4  chr4_100421196     ZGre    C    A        0      0        2 
   4  chr4_100421196     ZHar    C    A        0      0        2 
   4  chr4_100421196   Sample    C    A        0      0        2 
   4  chr4_100433399     AAsi    C    A        0      0        2 
   4  chr4_100433399     AKia    C    A        0      0        2 
   4  chr4_100433399     AOna    C    A        0      0        2 
   4  chr4_100433399     ASom    C    A        0      0        2 
   4  chr4_100433399     HCab    C    A        0      0        2 
   4  chr4_100433399     HPrz    C    A        0      0        2 
   4  chr4_100433399     ZBoe    C    A        0      0        2 
   4  chr4_100433399     ZGre    C    A        0      0        2 
   4  chr4_100433399     ZHar    C    A        1      2        2 
   4  chr4_100433399   Sample    C    A        0      0        2 
   4  chr4_100457329     AAsi    C    G        0      0        2 
   4  chr4_100457329     AKia    C    G        0      0        2 
   4  chr4_100457329     AOna    C    G        0      0        2 
   4  chr4_100457329     ASom    C    G        0      0        2 
   4  chr4_100457329     HCab    C    G        0      0        2 
   4  chr4_100457329     HPrz    C    G        0      0        2 
   4  chr4_100457329     ZBoe    C    G        0      0        2 
   4  chr4_100457329     ZGre    C    G        0      0        2 
   4  chr4_100457329     ZHar    C    G      0.5      1        2 
   4  chr4_100457329   Sample    C    G        0      0        2 
   4  chr4_100470538     AAsi    T    G        0      0        2 
   4  chr4_100470538     AKia    T    G        0      0        2 
   4  chr4_100470538     AOna    T    G        0      0        2 
   4  chr4_100470538     ASom    T    G        0      0        2 
   4  chr4_100470538     HCab    T    G        0      0        2 
   4  chr4_100470538     HPrz    T    G        0      0        2 
   4  chr4_100470538     ZBoe    T    G      0.5      1        2 
   4  chr4_100470538     ZGre    T    G        0      0        2 
   4  chr4_100470538     ZHar    T    G        0      0        2 
   4  chr4_100470538   Sample    T    G        0      0        2 
   4  chr4_100483269     AAsi    T    G        0      0        2 
   4  chr4_100483269     AKia    T    G        0      0        2 
   4  chr4_100483269     AOna    T    G        0      0        2 
   4  chr4_100483269     ASom    T    G        0      0        2 
   4  chr4_100483269     HCab    T    G        0      0        2 
   4  chr4_100483269     HPrz    T    G        0      0        2 
   4  chr4_100483269     ZBoe    T    G        0      0        2 
   4  chr4_100483269     ZGre    T    G        0      0        2 
   4  chr4_100483269     ZHar    T    G        1      2        2 
   4  chr4_100483269   Sample    T    G        0      0        2 
   4  chr4_100513766     AAsi    T    G        0      0        2 
   4  chr4_100513766     AKia    T    G        1      2        2 
   4  chr4_100513766     AOna    T    G      0.5      1        2 
   4  chr4_100513766     ASom    T    G        0      0        2 
   4  chr4_100513766     HCab    T    G        0      0        2 
   4  chr4_100513766     HPrz    T    G        0      0        2 
   4  chr4_100513766     ZBoe    T    G        0      0        2 
   4  chr4_100513766     ZGre    T    G        0      0        2 
   4  chr4_100513766     ZHar    T    G        0      0        2 
   4  chr4_100513766   Sample    T    G        0      0        2 
   4  chr4_100522219     AAsi    C    A        0      0        2 
   4  chr4_100522219     AKia    C    A        0      0        2 
   4  chr4_100522219     AOna    C    A        0      0        2 
   4  chr4_100522219     ASom    C    A        0      0        2 
   4  chr4_100522219     HCab    C    A        1      2        2 
   4  chr4_100522219     HPrz    C    A        1      2        2 
   4  chr4_100522219     ZBoe    C    A        0      0        2 
   4  chr4_100522219     ZGre    C    A        0      0        2 
   4  chr4_100522219     ZHar    C    A        0      0        2 
   4  chr4_100522219   Sample    C    A        0      0        2 
   4  chr4_100531471     AAsi    C    A        0      0        2 
   4  chr4_100531471     AKia    C    A        0      0        2 
   4  chr4_100531471     AOna    C    A        0      0        2 
   4  chr4_100531471     ASom    C    A        0      0        2 
   4  chr4_100531471     HCab    C    A        0      0        2 
   4  chr4_100531471     HPrz    C    A        0      0        2 
   4  chr4_100531471     ZBoe    C    A      0.5      1        2 
   4  chr4_100531471     ZGre    C    A        0      0        2 
   4  chr4_100531471     ZHar    C    A        0      0        2 
   4  chr4_100531471   Sample    C    A        0      0        2 
   4  chr4_100551270     AAsi    T    G        0      0        2 
   4  chr4_100551270     AKia    T    G        0      0        2 
   4  chr4_100551270     AOna    T    G        0      0        2 
   4  chr4_100551270     ASom    T    G        0      0        2 
   4  chr4_100551270     HCab    T    G        1      2        2 
   4  chr4_100551270     HPrz    T    G        1      2        2 
   4  chr4_100551270     ZBoe    T    G        0      0        2 
   4  chr4_100551270     ZGre    T    G        0      0        2 
   4  chr4_100551270     ZHar    T    G        0      0        2 
   4  chr4_100551270   Sample    T    G        0      0        2 
   4  chr4_100560452     AAsi    C    G        0      0        2 
   4  chr4_100560452     AKia    C    G        0      0        2 
   4  chr4_100560452     AOna    C    G        0      0        2 
   4  chr4_100560452     ASom    C    G        0      0        2 
   4  chr4_100560452     HCab    C    G        0      0        2 
   4  chr4_100560452     HPrz    C    G        0      0        2 
   4  chr4_100560452     ZBoe    C    G        0      0        2 
   4  chr4_100560452     ZGre    C    G        0      0        2 
   4  chr4_100560452     ZHar    C    G        1      2        2 
   4  chr4_100560452   Sample    C    G        0      0        2 
   4  chr4_100615492     AAsi    A    C        0      0        2 
   4  chr4_100615492     AKia    A    C        0      0        2 
   4  chr4_100615492     AOna    A    C        0      0        2 
   4  chr4_100615492     ASom    A    C        0      0        2 
   4  chr4_100615492     HCab    A    C        1      2        2 
   4  chr4_100615492     HPrz    A    C        1      2        2 
   4  chr4_100615492     ZBoe    A    C        0      0        2 
   4  chr4_100615492     ZGre    A    C        0      0        2 
   4  chr4_100615492     ZHar    A    C        0      0        2 
   4  chr4_100615492   Sample    A    C        0      0        2 
   4  chr4_100646654     AAsi    G    C        0      0        2 
   4  chr4_100646654     AKia    G    C        0      0        2 
   4  chr4_100646654     AOna    G    C        0      0        2 
   4  chr4_100646654     ASom    G    C      0.5      1        2 
   4  chr4_100646654     HCab    G    C        0      0        2 
   4  chr4_100646654     HPrz    G    C        0      0        2 
   4  chr4_100646654     ZBoe    G    C        0      0        2 
   4  chr4_100646654     ZGre    G    C        0      0        2 
   4  chr4_100646654     ZHar    G    C        0      0        2 
   4  chr4_100646654   Sample    G    C        0      0        2 
   4  chr4_100658497     AAsi    G    T        0      0        2 
   4  chr4_100658497     AKia    G    T        0      0        2 
   4  chr4_100658497     AOna    G    T        0      0        2 
   4  chr4_100658497     ASom    G    T        0      0        2 
   4  chr4_100658497     HCab    G    T        1      2        2 
   4  chr4_100658497     HPrz    G    T        1      2        2 
   4  chr4_100658497     ZBoe    G    T        0      0        2 
   4  chr4_100658497     ZGre    G    T        0      0        2 
   4  chr4_100658497     ZHar    G    T        0      0        2 
   4  chr4_100658497   Sample    G    T        0      0        2 
   4  chr4_100664276     AAsi    T    A        0      0        2 
   4  chr4_100664276     AKia    T    A        0      0        2 
   4  chr4_100664276     AOna    T    A        0      0        2 
   4  chr4_100664276     ASom    T    A        0      0        2 
   4  chr4_100664276     HCab    T    A      0.5      1        2 
   4  chr4_100664276     HPrz    T    A        0      0        2 
   4  chr4_100664276     ZBoe    T    A        0      0        2 
   4  chr4_100664276     ZGre    T    A        0      0        2 
   4  chr4_100664276     ZHar    T    A        0      0        2 
   4  chr4_100664276   Sample    T    A        0      0        2 
   4  chr4_100666788     AAsi    G    T        0      0        2 
   4  chr4_100666788     AKia    G    T        0      0        2 
   4  chr4_100666788     AOna    G    T        0      0        2 
   4  chr4_100666788     ASom    G    T        0      0        2 
   4  chr4_100666788     HCab    G    T        1      2        2 
   4  chr4_100666788     HPrz    G    T        1      2        2 
   4  chr4_100666788     ZBoe    G    T        0      0        2 
   4  chr4_100666788     ZGre    G    T        0      0        2 
   4  chr4_100666788     ZHar    G    T        0      0        2 
   4  chr4_100666788   Sample    G    T        0      0        2 
   4  chr4_100668540     AAsi    C    A        0      0        2 
   4  chr4_100668540     AKia    C    A        1      2        2 
   4  chr4_100668540     AOna    C    A      0.5      1        2 
   4  chr4_100668540     ASom    C    A        0      0        2 
   4  chr4_100668540     HCab    C    A        0      0        2 
   4  chr4_100668540     HPrz    C    A        0      0        2 
   4  chr4_100668540     ZBoe    C    A        0      0        2 
   4  chr4_100668540     ZGre    C    A        0      0        2 
   4  chr4_100668540     ZHar    C    A        0      0        2 
   4  chr4_100668540   Sample    C    A        0      0        2 
   4  chr4_100682493     AAsi    T    G        0      0        2 
   4  chr4_100682493     AKia    T    G        0      0        2 
   4  chr4_100682493     AOna    T    G        0      0        2 
   4  chr4_100682493     ASom    T    G        0      0        2 
   4  chr4_100682493     HCab    T    G        0      0        2 
   4  chr4_100682493     HPrz    T    G        0      0        2 
   4  chr4_100682493     ZBoe    T    G        0      0        2 
   4  chr4_100682493     ZGre    T    G        1      2        2 
   4  chr4_100682493     ZHar    T    G        0      0        2 
   4  chr4_100682493   Sample    T    G        0      0        2 
   4  chr4_100728235     AAsi    G    T        0      0        2 
   4  chr4_100728235     AKia    G    T        0      0        2 
   4  chr4_100728235     AOna    G    T        0      0        2 
   4  chr4_100728235     ASom    G    T      0.5      1        2 
   4  chr4_100728235     HCab    G    T        0      0        2 
   4  chr4_100728235     HPrz    G    T        0      0        2 
   4  chr4_100728235     ZBoe    G    T        0      0        2 
   4  chr4_100728235     ZGre    G    T        0      0        2 
   4  chr4_100728235     ZHar    G    T        0      0        2 
   4  chr4_100728235   Sample    G    T        0      0        2 
   4  chr4_100739980     AAsi    C    G        0      0        2 
   4  chr4_100739980     AKia    C    G        0      0        2 
   4  chr4_100739980     AOna    C    G        0      0        2 
   4  chr4_100739980     ASom    C    G        0      0        2 
   4  chr4_100739980     HCab    C    G        1      2        2 
   4  chr4_100739980     HPrz    C    G        1      2        2 
   4  chr4_100739980     ZBoe    C    G        0      0        2 
   4  chr4_100739980     ZGre    C    G        0      0        2 
   4  chr4_100739980     ZHar    C    G        0      0        2 
   4  chr4_100739980   Sample    C    G        0      0        2 
   4  chr4_100778827     AAsi    G    C        0      0        2 
   4  chr4_100778827     AKia    G    C        0      0        2 
   4  chr4_100778827     AOna    G    C        0      0        2 
   4  chr4_100778827     ASom    G    C        0      0        2 
   4  chr4_100778827     HCab    G    C      0.5      1        2 
   4  chr4_100778827     HPrz    G    C        0      0        2 
   4  chr4_100778827     ZBoe    G    C        0      0        2 
   4  chr4_100778827     ZGre    G    C        0      0        2 
   4  chr4_100778827     ZHar    G    C        0      0        2 
   4  chr4_100778827   Sample    G    C        0      0        2 
   4  chr4_100805300     AAsi    C    A        0      0        2 
   4  chr4_100805300     AKia    C    A        0      0        2 
   4  chr4_100805300     AOna    C    A        0      0        2 
   4  chr4_100805300     ASom    C    A        0      0        2 
   4  chr4_100805300     HCab    C    A        1      2        2 
   4  chr4_100805300     HPrz    C    A        1      2        2 
   4  chr4_100805300     ZBoe    C    A        0      0        2 
   4  chr4_100805300     ZGre    C    A        0      0        2 
   4  chr4_100805300     ZHar    C    A        0      0        2 
   4  chr4_100805300   Sample    C    A        0      0        2 
   4  chr4_100808027     AAsi    A    T        0      0        2 
   4  chr4_100808027     AKia    A    T        0      0        2 
   4  chr4_100808027     AOna    A    T        0      0        2 
   4  chr4_100808027     ASom    A    T        0      0        2 
   4  chr4_100808027     HCab    A    T        1      2        2 
   4  chr4_100808027     HPrz    A    T        1      2        2 
   4  chr4_100808027     ZBoe    A    T        0      0        2 
   4  chr4_100808027     ZGre    A    T        0      0        2 
   4  chr4_100808027     ZHar    A    T        0      0        2 
   4  chr4_100808027   Sample    A    T        0      0        2 
   4  chr4_100821265     AAsi    G    C        0      0        2 
   4  chr4_100821265     AKia    G    C        0      0        2 
   4  chr4_100821265     AOna    G    C        0      0        2 
   4  chr4_100821265     ASom    G    C        0      0        2 
   4  chr4_100821265     HCab    G    C        0      0        2 
   4  chr4_100821265     HPrz    G    C        0      0        2 
   4  chr4_100821265     ZBoe    G    C        0      0        2 
   4  chr4_100821265     ZGre    G    C      0.5      1        2 
   4  chr4_100821265     ZHar    G    C        0      0        2 
   4  chr4_100821265   Sample    G    C        0      0        2 
   4  chr4_100821816     AAsi    T    G        0      0        2 
   4  chr4_100821816     AKia    T    G        1      2        2 
   4  chr4_100821816     AOna    T    G        1      2        2 
   4  chr4_100821816     ASom    T    G        0      0        2 
   4  chr4_100821816     HCab    T    G        0      0        2 
   4  chr4_100821816     HPrz    T    G        0      0        2 
   4  chr4_100821816     ZBoe    T    G        0      0        2 
   4  chr4_100821816     ZGre    T    G        0      0        2 
   4  chr4_100821816     ZHar    T    G        0      0        2 
   4  chr4_100821816   Sample    T    G        0      0        2 
   4  chr4_100854808     AAsi    C    G        0      0        2 
   4  chr4_100854808     AKia    C    G        0      0        2 
   4  chr4_100854808     AOna    C    G        0      0        2 
   4  chr4_100854808     ASom    C    G        0      0        2 
   4  chr4_100854808     HCab    C    G        1      2        2 
   4  chr4_100854808     HPrz    C    G        1      2        2 
   4  chr4_100854808     ZBoe    C    G        0      0        2 
   4  chr4_100854808     ZGre    C    G        0      0        2 
   4  chr4_100854808     ZHar    C    G        0      0        2 
   4  chr4_100854808   Sample    C    G        0      0        2 
   4  chr4_100860448     AAsi    C    A        0      0        2 
   4  chr4_100860448     AKia    C    A        0      0        2 
   4  chr4_100860448     AOna    C    A        0      0        2 
   4  chr4_100860448     ASom    C    A        0      0        2 
   4  chr4_100860448     HCab    C    A        1      2        2 
   4  chr4_100860448     HPrz    C    A        1      2        2 
   4  chr4_100860448     ZBoe    C    A        0      0        2 
   4  chr4_100860448     ZGre    C    A        0      0        2 
   4  chr4_100860448     ZHar    C    A        0      0        2 
   4  chr4_100860448   Sample    C    A        0      0        2 
   4  chr4_100865688     AAsi    C    A        0      0        2 
   4  chr4_100865688     AKia    C    A        0      0        2 
   4  chr4_100865688     AOna    C    A        0      0        2 
   4  chr4_100865688     ASom    C    A        0      0        2 
   4  chr4_100865688     HCab    C    A        0      0        2 
   4  chr4_100865688     HPrz    C    A        0      0        2 
   4  chr4_100865688     ZBoe    C    A      0.5      1        2 
   4  chr4_100865688     ZGre    C    A        0      0        2 
   4  chr4_100865688     ZHar    C    A        0      0        2 
   4  chr4_100865688   Sample    C    A        0      0        2 
   4  chr4_100937957     AAsi    G    T        0      0        2 
   4  chr4_100937957     AKia    G    T        1      2        2 
   4  chr4_100937957     AOna    G    T      0.5      1        2 
   4  chr4_100937957     ASom    G    T        0      0        2 
   4  chr4_100937957     HCab    G    T        0      0        2 
   4  chr4_100937957     HPrz    G    T        0      0        2 
   4  chr4_100937957     ZBoe    G    T        0      0        2 
   4  chr4_100937957     ZGre    G    T        0      0        2 
   4  chr4_100937957     ZHar    G    T        0      0        2 
   4  chr4_100937957   Sample    G    T        0      0        2 
   4  chr4_100940897     AAsi    A    T        0      0        2 
   4  chr4_100940897     AKia    A    T        1      2        2 
   4  chr4_100940897     AOna    A    T        1      2        2 
   4  chr4_100940897     ASom    A    T        0      0        2 
   4  chr4_100940897     HCab    A    T        0      0        2 
   4  chr4_100940897     HPrz    A    T        0      0        2 
   4  chr4_100940897     ZBoe    A    T        0      0        2 
   4  chr4_100940897     ZGre    A    T        0      0        2 
   4  chr4_100940897     ZHar    A    T        0      0        2 
   4  chr4_100940897   Sample    A    T        0      0        2 
   4  chr4_100991305     AAsi    T    A        0      0        2 
   4  chr4_100991305     AKia    T    A      0.5      1        2 
   4  chr4_100991305     AOna    T    A        0      0        2 
   4  chr4_100991305     ASom    T    A        0      0        2 
   4  chr4_100991305     HCab    T    A        0      0        2 
   4  chr4_100991305     HPrz    T    A        0      0        2 
   4  chr4_100991305     ZBoe    T    A        0      0        2 
   4  chr4_100991305     ZGre    T    A        0      0        2 
   4  chr4_100991305     ZHar    T    A        0      0        2 
   4  chr4_100991305   Sample    T    A        0      0        2 
   4  chr4_101024405     AAsi    G    T        0      0        2 
   4  chr4_101024405     AKia    G    T        0      0        2 
   4  chr4_101024405     AOna    G    T        0      0        2 
   4  chr4_101024405     ASom    G    T        0      0        2 
   4  chr4_101024405     HCab    G    T        1      2        2 
   4  chr4_101024405     HPrz    G    T      0.5      1        2 
   4  chr4_101024405     ZBoe    G    T        0      0        2 
   4  chr4_101024405     ZGre    G    T        0      0        2 
   4  chr4_101024405     ZHar    G    T        0      0        2 
   4  chr4_101024405   Sample    G    T        0      0        2 
   4  chr4_101026191     AAsi    G    T        0      0        2 
   4  chr4_101026191     AKia    G    T        1      2        2 
   4  chr4_101026191     AOna    G    T        1      2        2 
   4  chr4_101026191     ASom    G    T        0      0        2 
   4  chr4_101026191     HCab    G    T        0      0        2 
   4  chr4_101026191     HPrz    G    T        0      0        2 
   4  chr4_101026191     ZBoe    G    T        1      2        2 
   4  chr4_101026191     ZGre    G    T        0      0        2 
   4  chr4_101026191     ZHar    G    T        0      0        2 
   4  chr4_101026191   Sample    G    T        0      0        2 
   4  chr4_101043144     AAsi    T    G        0      0        2 
   4  chr4_101043144     AKia    T    G        0      0        2 
   4  chr4_101043144     AOna    T    G        0      0        2 
   4  chr4_101043144     ASom    T    G      0.5      1        2 
   4  chr4_101043144     HCab    T    G        0      0        2 
   4  chr4_101043144     HPrz    T    G        0      0        2 
   4  chr4_101043144     ZBoe    T    G        0      0        2 
   4  chr4_101043144     ZGre    T    G        0      0        2 
   4  chr4_101043144     ZHar    T    G        0      0        2 
   4  chr4_101043144   Sample    T    G        0      0        2 
   4  chr4_101067667     AAsi    C    A        0      0        2 
   4  chr4_101067667     AKia    C    A        0      0        2 
   4  chr4_101067667     AOna    C    A        0      0        2 
   4  chr4_101067667     ASom    C    A        0      0        2 
   4  chr4_101067667     HCab    C    A        0      0        2 
   4  chr4_101067667     HPrz    C    A        0      0        2 
   4  chr4_101067667     ZBoe    C    A        1      2        2 
   4  chr4_101067667     ZGre    C    A        1      2        2 
   4  chr4_101067667     ZHar    C    A        0      0        2 
   4  chr4_101067667   Sample    C    A        0      0        2 
   4  chr4_101078322     AAsi    A    C        0      0        2 
   4  chr4_101078322     AKia    A    C        0      0        2 
   4  chr4_101078322     AOna    A    C        0      0        2 
   4  chr4_101078322     ASom    A    C        0      0        2 
   4  chr4_101078322     HCab    A    C        1      2        2 
   4  chr4_101078322     HPrz    A    C        1      2        2 
   4  chr4_101078322     ZBoe    A    C        0      0        2 
   4  chr4_101078322     ZGre    A    C        0      0        2 
   4  chr4_101078322     ZHar    A    C        0      0        2 
   4  chr4_101078322   Sample    A    C        0      0        2 
   4  chr4_101137754     AAsi    C    A        0      0        2 
   4  chr4_101137754     AKia    C    A        0      0        2 
   4  chr4_101137754     AOna    C    A        0      0        2 
   4  chr4_101137754     ASom    C    A        0      0        2 
   4  chr4_101137754     HCab    C    A        1      2        2 
   4  chr4_101137754     HPrz    C    A        1      2        2 
   4  chr4_101137754     ZBoe    C    A        0      0        2 
   4  chr4_101137754     ZGre    C    A        0      0        2 
   4  chr4_101137754     ZHar    C    A        0      0        2 
   4  chr4_101137754   Sample    C    A        0      0        2 
   4  chr4_101164622     AAsi    G    C        0      0        2 
   4  chr4_101164622     AKia    G    C        0      0        2 
   4  chr4_101164622     AOna    G    C        0      0        2 
   4  chr4_101164622     ASom    G    C        0      0        2 
   4  chr4_101164622     HCab    G    C        0      0        2 
   4  chr4_101164622     HPrz    G    C        0      0        2 
   4  chr4_101164622     ZBoe    G    C        0      0        2 
   4  chr4_101164622     ZGre    G    C        0      0        2 
   4  chr4_101164622     ZHar    G    C        1      2        2 
   4  chr4_101164622   Sample    G    C        0      0        2 
   4  chr4_101237871     AAsi    G    T        1      2        2 
   4  chr4_101237871     AKia    G    T        0      0        2 
   4  chr4_101237871     AOna    G    T        0      0        2 
   4  chr4_101237871     ASom    G    T        1      2        2 
   4  chr4_101237871     HCab    G    T        0      0        2 
   4  chr4_101237871     HPrz    G    T        0      0        2 
   4  chr4_101237871     ZBoe    G    T        0      0        2 
   4  chr4_101237871     ZGre    G    T        0      0        2 
   4  chr4_101237871     ZHar    G    T        0      0        2 
   4  chr4_101237871   Sample    G    T        1      2        2 
   4  chr4_101270190     AAsi    C    G        0      0        2 
   4  chr4_101270190     AKia    C    G        0      0        2 
   4  chr4_101270190     AOna    C    G        0      0        2 
   4  chr4_101270190     ASom    C    G        0      0        2 
   4  chr4_101270190     HCab    C    G        0      0        2 
   4  chr4_101270190     HPrz    C    G        0      0        2 
   4  chr4_101270190     ZBoe    C    G      0.5      1        2 
   4  chr4_101270190     ZGre    C    G        0      0        2 
   4  chr4_101270190     ZHar    C    G        0      0        2 
   4  chr4_101270190   Sample    C    G        0      0        2 
   4  chr4_101291835     AAsi    C    G        0      0        2 
   4  chr4_101291835     AKia    C    G        0      0        2 
   4  chr4_101291835     AOna    C    G        0      0        2 
   4  chr4_101291835     ASom    C    G        0      0        2 
   4  chr4_101291835     HCab    C    G        0      0        2 
   4  chr4_101291835     HPrz    C    G        0      0        2 
   4  chr4_101291835     ZBoe    C    G        0      0        2 
   4  chr4_101291835     ZGre    C    G        0      0        2 
   4  chr4_101291835     ZHar    C    G        1      2        2 
   4  chr4_101291835   Sample    C    G        0      0        2 
   4  chr4_101372889     AAsi    G    T        0      0        2 
   4  chr4_101372889     AKia    G    T        0      0        2 
   4  chr4_101372889     AOna    G    T        0      0        2 
   4  chr4_101372889     ASom    G    T        0      0        2 
   4  chr4_101372889     HCab    G    T        0      0        2 
   4  chr4_101372889     HPrz    G    T        0      0        2 
   4  chr4_101372889     ZBoe    G    T      0.5      1        2 
   4  chr4_101372889     ZGre    G    T        0      0        2 
   4  chr4_101372889     ZHar    G    T        0      0        2 
   4  chr4_101372889   Sample    G    T        0      0        2 
   4  chr4_101391938     AAsi    A    T        0      0        2 
   4  chr4_101391938     AKia    A    T        0      0        2 
   4  chr4_101391938     AOna    A    T        0      0        2 
   4  chr4_101391938     ASom    A    T        0      0        2 
   4  chr4_101391938     HCab    A    T        1      2        2 
   4  chr4_101391938     HPrz    A    T      0.5      1        2 
   4  chr4_101391938     ZBoe    A    T        0      0        2 
   4  chr4_101391938     ZGre    A    T        0      0        2 
   4  chr4_101391938     ZHar    A    T        0      0        2 
   4  chr4_101391938   Sample    A    T        0      0        2 
   4  chr4_101410599     AAsi    A    C        0      0        2 
   4  chr4_101410599     AKia    A    C        0      0        2 
   4  chr4_101410599     AOna    A    C        0      0        2 
   4  chr4_101410599     ASom    A    C        0      0        2 
   4  chr4_101410599     HCab    A    C        1      2        2 
   4  chr4_101410599     HPrz    A    C        1      2        2 
   4  chr4_101410599     ZBoe    A    C        0      0        2 
   4  chr4_101410599     ZGre    A    C        0      0        2 
   4  chr4_101410599     ZHar    A    C        0      0        2 
   4  chr4_101410599   Sample    A    C        0      0        2 
   4  chr4_101415869     AAsi    C    G        0      0        2 
   4  chr4_101415869     AKia    C    G        0      0        2 
   4  chr4_101415869     AOna    C    G        0      0        2 
   4  chr4_101415869     ASom    C    G        1      2        2 
   4  chr4_101415869     HCab    C    G        0      0        2 
   4  chr4_101415869     HPrz    C    G        0      0        2 
   4  chr4_101415869     ZBoe    C    G        0      0        2 
   4  chr4_101415869     ZGre    C    G        0      0        2 
   4  chr4_101415869     ZHar    C    G        0      0        2 
   4  chr4_101415869   Sample    C    G        0      0        2 
   4  chr4_101431697     AAsi    C    A        0      0        2 
   4  chr4_101431697     AKia    C    A        0      0        2 
   4  chr4_101431697     AOna    C    A        0      0        2 
   4  chr4_101431697     ASom    C    A        1      2        2 
   4  chr4_101431697     HCab    C    A        0      0        2 
   4  chr4_101431697     HPrz    C    A        0      0        2 
   4  chr4_101431697     ZBoe    C    A        0      0        2 
   4  chr4_101431697     ZGre    C    A        0      0        2 
   4  chr4_101431697     ZHar    C    A        0      0        2 
   4  chr4_101431697   Sample    C    A        0      0        2 
   4  chr4_101448027     AAsi    C    G        0      0        2 
   4  chr4_101448027     AKia    C    G        0      0        2 
   4  chr4_101448027     AOna    C    G        0      0        2 
   4  chr4_101448027     ASom    C    G        0      0        2 
   4  chr4_101448027     HCab    C    G        1      2        2 
   4  chr4_101448027     HPrz    C    G        1      2        2 
   4  chr4_101448027     ZBoe    C    G        0      0        2 
   4  chr4_101448027     ZGre    C    G        0      0        2 
   4  chr4_101448027     ZHar    C    G        0      0        2 
   4  chr4_101448027   Sample    C    G        0      0        2 
   4  chr4_101484355     AAsi    G    C        0      0        2 
   4  chr4_101484355     AKia    G    C        0      0        2 
   4  chr4_101484355     AOna    G    C        0      0        2 
   4  chr4_101484355     ASom    G    C        0      0        2 
   4  chr4_101484355     HCab    G    C        0      0        2 
   4  chr4_101484355     HPrz    G    C        0      0        2 
   4  chr4_101484355     ZBoe    G    C        0      0        2 
   4  chr4_101484355     ZGre    G    C        0      0        2 
   4  chr4_101484355     ZHar    G    C        1      2        2 
   4  chr4_101484355   Sample    G    C        0      0        2 
   4  chr4_101507322     AAsi    G    T        0      0        2 
   4  chr4_101507322     AKia    G    T        1      2        2 
   4  chr4_101507322     AOna    G    T      0.5      1        2 
   4  chr4_101507322     ASom    G    T        0      0        2 
   4  chr4_101507322     HCab    G    T        0      0        2 
   4  chr4_101507322     HPrz    G    T        0      0        2 
   4  chr4_101507322     ZBoe    G    T        0      0        2 
   4  chr4_101507322     ZGre    G    T        0      0        2 
   4  chr4_101507322     ZHar    G    T        0      0        2 
   4  chr4_101507322   Sample    G    T        0      0        2 
   4  chr4_101508384     AAsi    A    T        0      0        2 
   4  chr4_101508384     AKia    A    T        0      0        2 
   4  chr4_101508384     AOna    A    T        0      0        2 
   4  chr4_101508384     ASom    A    T        0      0        2 
   4  chr4_101508384     HCab    A    T        1      2        2 
   4  chr4_101508384     HPrz    A    T        1      2        2 
   4  chr4_101508384     ZBoe    A    T        0      0        2 
   4  chr4_101508384     ZGre    A    T        0      0        2 
   4  chr4_101508384     ZHar    A    T        0      0        2 
   4  chr4_101508384   Sample    A    T        0      0        2 
   4  chr4_101508613     AAsi    A    C        0      0        2 
   4  chr4_101508613     AKia    A    C        0      0        2 
   4  chr4_101508613     AOna    A    C        0      0        2 
   4  chr4_101508613     ASom    A    C        0      0        2 
   4  chr4_101508613     HCab    A    C        0      0        2 
   4  chr4_101508613     HPrz    A    C        0      0        2 
   4  chr4_101508613     ZBoe    A    C      0.5      1        2 
   4  chr4_101508613     ZGre    A    C        0      0        2 
   4  chr4_101508613     ZHar    A    C        0      0        2 
   4  chr4_101508613   Sample    A    C        0      0        2 
   4  chr4_101696447     AAsi    G    C      0.5      1        2 
   4  chr4_101696447     AKia    G    C        0      0        2 
   4  chr4_101696447     AOna    G    C        0      0        2 
   4  chr4_101696447     ASom    G    C        0      0        2 
   4  chr4_101696447     HCab    G    C        0      0        2 
   4  chr4_101696447     HPrz    G    C        0      0        2 
   4  chr4_101696447     ZBoe    G    C        0      0        2 
   4  chr4_101696447     ZGre    G    C        0      0        2 
   4  chr4_101696447     ZHar    G    C        0      0        2 
   4  chr4_101696447   Sample    G    C        0      0        2 
   4  chr4_101697217     AAsi    T    G        0      0        2 
   4  chr4_101697217     AKia    T    G        0      0        2 
   4  chr4_101697217     AOna    T    G        0      0        2 
   4  chr4_101697217     ASom    T    G        0      0        2 
   4  chr4_101697217     HCab    T    G        1      2        2 
   4  chr4_101697217     HPrz    T    G        1      2        2 
   4  chr4_101697217     ZBoe    T    G        0      0        2 
   4  chr4_101697217     ZGre    T    G        0      0        2 
   4  chr4_101697217     ZHar    T    G        0      0        2 
   4  chr4_101697217   Sample    T    G        0      0        2 
   4  chr4_101732901     AAsi    T    G        0      0        2 
   4  chr4_101732901     AKia    T    G        0      0        2 
   4  chr4_101732901     AOna    T    G        0      0        2 
   4  chr4_101732901     ASom    T    G        0      0        2 
   4  chr4_101732901     HCab    T    G        0      0        2 
   4  chr4_101732901     HPrz    T    G        0      0        2 
   4  chr4_101732901     ZBoe    T    G        0      0        2 
   4  chr4_101732901     ZGre    T    G        0      0        2 
   4  chr4_101732901     ZHar    T    G        1      2        2 
   4  chr4_101732901   Sample    T    G        0      0        2 
   4  chr4_101734382     AAsi    C    A        0      0        2 
   4  chr4_101734382     AKia    C    A        0      0        2 
   4  chr4_101734382     AOna    C    A        0      0        2 
   4  chr4_101734382     ASom    C    A        0      0        2 
   4  chr4_101734382     HCab    C    A        0      0        2 
   4  chr4_101734382     HPrz    C    A        0      0        2 
   4  chr4_101734382     ZBoe    C    A        0      0        2 
   4  chr4_101734382     ZGre    C    A      0.5      1        2 
   4  chr4_101734382     ZHar    C    A        0      0        2 
   4  chr4_101734382   Sample    C    A        0      0        2 
   4  chr4_101742169     AAsi    A    C        0      0        2 
   4  chr4_101742169     AKia    A    C        0      0        2 
   4  chr4_101742169     AOna    A    C        0      0        2 
   4  chr4_101742169     ASom    A    C        0      0        2 
   4  chr4_101742169     HCab    A    C        0      0        2 
   4  chr4_101742169     HPrz    A    C        0      0        2 
   4  chr4_101742169     ZBoe    A    C        0      0        2 
   4  chr4_101742169     ZGre    A    C        0      0        2 
   4  chr4_101742169     ZHar    A    C        1      2        2 
   4  chr4_101742169   Sample    A    C        0      0        2 
   4  chr4_101743423     AAsi    G    T      0.5      1        2 
   4  chr4_101743423     AKia    G    T        0      0        2 
   4  chr4_101743423     AOna    G    T        0      0        2 
   4  chr4_101743423     ASom    G    T        0      0        2 
   4  chr4_101743423     HCab    G    T        0      0        2 
   4  chr4_101743423     HPrz    G    T        0      0        2 
   4  chr4_101743423     ZBoe    G    T        0      0        2 
   4  chr4_101743423     ZGre    G    T        0      0        2 
   4  chr4_101743423     ZHar    G    T        0      0        2 
   4  chr4_101743423   Sample    G    T        0      0        2 
   4  chr4_101763319     AAsi    G    T        0      0        2 
   4  chr4_101763319     AKia    G    T        0      0        2 
   4  chr4_101763319     AOna    G    T      0.5      1        2 
   4  chr4_101763319     ASom    G    T        0      0        2 
   4  chr4_101763319     HCab    G    T        0      0        2 
   4  chr4_101763319     HPrz    G    T        0      0        2 
   4  chr4_101763319     ZBoe    G    T        0      0        2 
   4  chr4_101763319     ZGre    G    T        0      0        2 
   4  chr4_101763319     ZHar    G    T        0      0        2 
   4  chr4_101763319   Sample    G    T        0      0        2 
   4  chr4_101767755     AAsi    A    T        0      0        2 
   4  chr4_101767755     AKia    A    T        0      0        2 
   4  chr4_101767755     AOna    A    T        0      0        2 
   4  chr4_101767755     ASom    A    T        0      0        2 
   4  chr4_101767755     HCab    A    T        1      2        2 
   4  chr4_101767755     HPrz    A    T        1      2        2 
   4  chr4_101767755     ZBoe    A    T        0      0        2 
   4  chr4_101767755     ZGre    A    T        0      0        2 
   4  chr4_101767755     ZHar    A    T        0      0        2 
   4  chr4_101767755   Sample    A    T        0      0        2 
   4  chr4_101774649     AAsi    A    C        0      0        2 
   4  chr4_101774649     AKia    A    C        0      0        2 
   4  chr4_101774649     AOna    A    C        0      0        2 
   4  chr4_101774649     ASom    A    C        0      0        2 
   4  chr4_101774649     HCab    A    C        0      0        2 
   4  chr4_101774649     HPrz    A    C        0      0        2 
   4  chr4_101774649     ZBoe    A    C        0      0        2 
   4  chr4_101774649     ZGre    A    C      0.5      1        2 
   4  chr4_101774649     ZHar    A    C        0      0        2 
   4  chr4_101774649   Sample    A    C        0      0        2 
   4  chr4_101783141     AAsi    G    C        0      0        2 
   4  chr4_101783141     AKia    G    C        0      0        2 
   4  chr4_101783141     AOna    G    C        0      0        2 
   4  chr4_101783141     ASom    G    C        0      0        2 
   4  chr4_101783141     HCab    G    C        0      0        2 
   4  chr4_101783141     HPrz    G    C        0      0        2 
   4  chr4_101783141     ZBoe    G    C        1      2        2 
   4  chr4_101783141     ZGre    G    C      0.5      1        2 
   4  chr4_101783141     ZHar    G    C        0      0        2 
   4  chr4_101783141   Sample    G    C        0      0        2 
   4  chr4_101789111     AAsi    G    C        0      0        2 
   4  chr4_101789111     AKia    G    C        0      0        2 
   4  chr4_101789111     AOna    G    C        0      0        2 
   4  chr4_101789111     ASom    G    C        0      0        2 
   4  chr4_101789111     HCab    G    C        0      0        2 
   4  chr4_101789111     HPrz    G    C        0      0        2 
   4  chr4_101789111     ZBoe    G    C        1      2        2 
   4  chr4_101789111     ZGre    G    C        1      2        2 
   4  chr4_101789111     ZHar    G    C        1      2        2 
   4  chr4_101789111   Sample    G    C        0      0        2 
   4  chr4_101805998     AAsi    G    C        0      0        2 
   4  chr4_101805998     AKia    G    C        0      0        2 
   4  chr4_101805998     AOna    G    C        0      0        2 
   4  chr4_101805998     ASom    G    C        0      0        2 
   4  chr4_101805998     HCab    G    C        1      2        2 
   4  chr4_101805998     HPrz    G    C        1      2        2 
   4  chr4_101805998     ZBoe    G    C        0      0        2 
   4  chr4_101805998     ZGre    G    C        0      0        2 
   4  chr4_101805998     ZHar    G    C        0      0        2 
   4  chr4_101805998   Sample    G    C        0      0        2 
   4  chr4_101812395     AAsi    T    A        0      0        2 
   4  chr4_101812395     AKia    T    A        0      0        2 
   4  chr4_101812395     AOna    T    A        0      0        2 
   4  chr4_101812395     ASom    T    A        0      0        2 
   4  chr4_101812395     HCab    T    A      0.5      1        2 
   4  chr4_101812395     HPrz    T    A      0.5      1        2 
   4  chr4_101812395     ZBoe    T    A        0      0        2 
   4  chr4_101812395     ZGre    T    A        0      0        2 
   4  chr4_101812395     ZHar    T    A        0      0        2 
   4  chr4_101812395   Sample    T    A        0      0        2 
   4  chr4_101864264     AAsi    C    A        1      2        2 
   4  chr4_101864264     AKia    C    A        1      2        2 
   4  chr4_101864264     AOna    C    A        1      2        2 
   4  chr4_101864264     ASom    C    A        1      2        2 
   4  chr4_101864264     HCab    C    A        0      0        2 
   4  chr4_101864264     HPrz    C    A        0      0        2 
   4  chr4_101864264     ZBoe    C    A        0      0        2 
   4  chr4_101864264     ZGre    C    A        0      0        2 
   4  chr4_101864264     ZHar    C    A        0      0        2 
   4  chr4_101864264   Sample    C    A        1      2        2 
   4  chr4_101867833     AAsi    C    A        0      0        2 
   4  chr4_101867833     AKia    C    A        0      0        2 
   4  chr4_101867833     AOna    C    A        0      0        2 
   4  chr4_101867833     ASom    C    A        0      0        2 
   4  chr4_101867833     HCab    C    A        0      0        2 
   4  chr4_101867833     HPrz    C    A        0      0        2 
   4  chr4_101867833     ZBoe    C    A        1      2        2 
   4  chr4_101867833     ZGre    C    A        1      2        2 
   4  chr4_101867833     ZHar    C    A        1      2        2 
   4  chr4_101867833   Sample    C    A        0      0        2 
   4  chr4_101882226     AAsi    A    C        0      0        2 
   4  chr4_101882226     AKia    A    C        0      0        2 
   4  chr4_101882226     AOna    A    C        0      0        2 
   4  chr4_101882226     ASom    A    C        0      0        2 
   4  chr4_101882226     HCab    A    C        0      0        2 
   4  chr4_101882226     HPrz    A    C        0      0        2 
   4  chr4_101882226     ZBoe    A    C        0      0        2 
   4  chr4_101882226     ZGre    A    C        1      2        2 
   4  chr4_101882226     ZHar    A    C        0      0        2 
   4  chr4_101882226   Sample    A    C        0      0        2 
   4  chr4_101898672     AAsi    A    T        0      0        2 
   4  chr4_101898672     AKia    A    T        0      0        2 
   4  chr4_101898672     AOna    A    T        0      0        2 
   4  chr4_101898672     ASom    A    T        0      0        2 
   4  chr4_101898672     HCab    A    T        0      0        2 
   4  chr4_101898672     HPrz    A    T        0      0        2 
   4  chr4_101898672     ZBoe    A    T        0      0        2 
   4  chr4_101898672     ZGre    A    T        0      0        2 
   4  chr4_101898672     ZHar    A    T        1      2        2 
   4  chr4_101898672   Sample    A    T        0      0        2 
   4  chr4_101902002     AAsi    C    G      0.5      1        2 
   4  chr4_101902002     AKia    C    G        0      0        2 
   4  chr4_101902002     AOna    C    G        0      0        2 
   4  chr4_101902002     ASom    C    G        0      0        2 
   4  chr4_101902002     HCab    C    G        0      0        2 
   4  chr4_101902002     HPrz    C    G        0      0        2 
   4  chr4_101902002     ZBoe    C    G        0      0        2 
   4  chr4_101902002     ZGre    C    G        0      0        2 
   4  chr4_101902002     ZHar    C    G        0      0        2 
   4  chr4_101902002   Sample    C    G        1      2        2 
   4  chr4_101918707     AAsi    A    C        0      0        2 
   4  chr4_101918707     AKia    A    C        0      0        2 
   4  chr4_101918707     AOna    A    C        0      0        2 
   4  chr4_101918707     ASom    A    C        0      0        2 
   4  chr4_101918707     HCab    A    C        0      0        2 
   4  chr4_101918707     HPrz    A    C        0      0        2 
   4  chr4_101918707     ZBoe    A    C        0      0        2 
   4  chr4_101918707     ZGre    A    C        0      0        2 
   4  chr4_101918707     ZHar    A    C        1      2        2 
   4  chr4_101918707   Sample    A    C        0      0        2 
   4  chr4_101938055     AAsi    T    G        0      0        2 
   4  chr4_101938055     AKia    T    G        0      0        2 
   4  chr4_101938055     AOna    T    G        0      0        2 
   4  chr4_101938055     ASom    T    G        0      0        2 
   4  chr4_101938055     HCab    T    G        1      2        2 
   4  chr4_101938055     HPrz    T    G        1      2        2 
   4  chr4_101938055     ZBoe    T    G        0      0        2 
   4  chr4_101938055     ZGre    T    G        0      0        2 
   4  chr4_101938055     ZHar    T    G        0      0        2 
   4  chr4_101938055   Sample    T    G        0      0        2 
   4  chr4_101969570     AAsi    C    G        0      0        2 
   4  chr4_101969570     AKia    C    G        0      0        2 
   4  chr4_101969570     AOna    C    G        0      0        2 
   4  chr4_101969570     ASom    C    G        0      0        2 
   4  chr4_101969570     HCab    C    G      0.5      1        2 
   4  chr4_101969570     HPrz    C    G      0.5      1        2 
   4  chr4_101969570     ZBoe    C    G        0      0        2 
   4  chr4_101969570     ZGre    C    G        0      0        2 
   4  chr4_101969570     ZHar    C    G        0      0        2 
   4  chr4_101969570   Sample    C    G        0      0        2 
   4  chr4_101969916     AAsi    C    G        0      0        2 
   4  chr4_101969916     AKia    C    G        0      0        2 
   4  chr4_101969916     AOna    C    G      0.5      1        2 
   4  chr4_101969916     ASom    C    G        0      0        2 
   4  chr4_101969916     HCab    C    G        0      0        2 
   4  chr4_101969916     HPrz    C    G        0      0        2 
   4  chr4_101969916     ZBoe    C    G        0      0        2 
   4  chr4_101969916     ZGre    C    G        0      0        2 
   4  chr4_101969916     ZHar    C    G        0      0        2 
   4  chr4_101969916   Sample    C    G        0      0        2 
   4  chr4_101984982     AAsi    C    G        0      0        2 
   4  chr4_101984982     AKia    C    G        0      0        2 
   4  chr4_101984982     AOna    C    G      0.5      1        2 
   4  chr4_101984982     ASom    C    G        0      0        2 
   4  chr4_101984982     HCab    C    G        0      0        2 
   4  chr4_101984982     HPrz    C    G        0      0        2 
   4  chr4_101984982     ZBoe    C    G        0      0        2 
   4  chr4_101984982     ZGre    C    G        0      0        2 
   4  chr4_101984982     ZHar    C    G        0      0        2 
   4  chr4_101984982   Sample    C    G        0      0        2 
   4  chr4_101991393     AAsi    A    T        0      0        2 
   4  chr4_101991393     AKia    A    T        0      0        2 
   4  chr4_101991393     AOna    A    T        0      0        2 
   4  chr4_101991393     ASom    A    T        0      0        2 
   4  chr4_101991393     HCab    A    T      0.5      1        2 
   4  chr4_101991393     HPrz    A    T        1      2        2 
   4  chr4_101991393     ZBoe    A    T        0      0        2 
   4  chr4_101991393     ZGre    A    T        0      0        2 
   4  chr4_101991393     ZHar    A    T        0      0        2 
   4  chr4_101991393   Sample    A    T        0      0        2 
   4  chr4_101995058     AAsi    A    C        0      0        2 
   4  chr4_101995058     AKia    A    C        0      0        2 
   4  chr4_101995058     AOna    A    C        0      0        2 
   4  chr4_101995058     ASom    A    C        0      0        2 
   4  chr4_101995058     HCab    A    C        0      0        2 
   4  chr4_101995058     HPrz    A    C        0      0        2 
   4  chr4_101995058     ZBoe    A    C        0      0        2 
   4  chr4_101995058     ZGre    A    C        1      2        2 
   4  chr4_101995058     ZHar    A    C        0      0        2 
   4  chr4_101995058   Sample    A    C        0      0        2 
   4  chr4_102419302     AAsi    A    C        0      0        2 
   4  chr4_102419302     AKia    A    C        0      0        2 
   4  chr4_102419302     AOna    A    C        0      0        2 
   4  chr4_102419302     ASom    A    C        0      0        2 
   4  chr4_102419302     HCab    A    C        0      0        2 
   4  chr4_102419302     HPrz    A    C        0      0        2 
   4  chr4_102419302     ZBoe    A    C      0.5      1        2 
   4  chr4_102419302     ZGre    A    C        0      0        2 
   4  chr4_102419302     ZHar    A    C        0      0        2 
   4  chr4_102419302   Sample    A    C        0      0        2 
   4  chr4_102421389     AAsi    G    T        0      0        2 
   4  chr4_102421389     AKia    G    T        0      0        2 
   4  chr4_102421389     AOna    G    T        0      0        2 
   4  chr4_102421389     ASom    G    T        0      0        2 
   4  chr4_102421389     HCab    G    T      0.5      1        2 
   4  chr4_102421389     HPrz    G    T        0      0        2 
   4  chr4_102421389     ZBoe    G    T        0      0        2 
   4  chr4_102421389     ZGre    G    T        0      0        2 
   4  chr4_102421389     ZHar    G    T        0      0        2 
   4  chr4_102421389   Sample    G    T        0      0        2 
   4  chr4_102425389     AAsi    C    G        0      0        2 
   4  chr4_102425389     AKia    C    G        0      0        2 
   4  chr4_102425389     AOna    C    G        0      0        2 
   4  chr4_102425389     ASom    C    G        0      0        2 
   4  chr4_102425389     HCab    C    G      0.5      1        2 
   4  chr4_102425389     HPrz    C    G        1      2        2 
   4  chr4_102425389     ZBoe    C    G        0      0        2 
   4  chr4_102425389     ZGre    C    G        0      0        2 
   4  chr4_102425389     ZHar    C    G        0      0        2 
   4  chr4_102425389   Sample    C    G        0      0        2 
   4  chr4_102436163     AAsi    T    A        0      0        2 
   4  chr4_102436163     AKia    T    A        0      0        2 
   4  chr4_102436163     AOna    T    A        0      0        2 
   4  chr4_102436163     ASom    T    A        0      0        2 
   4  chr4_102436163     HCab    T    A        0      0        2 
   4  chr4_102436163     HPrz    T    A      0.5      1        2 
   4  chr4_102436163     ZBoe    T    A        0      0        2 
   4  chr4_102436163     ZGre    T    A        0      0        2 
   4  chr4_102436163     ZHar    T    A        0      0        2 
   4  chr4_102436163   Sample    T    A        0      0        2 
   4  chr4_102436750     AAsi    A    T        0      0        2 
   4  chr4_102436750     AKia    A    T        0      0        2 
   4  chr4_102436750     AOna    A    T        0      0        2 
   4  chr4_102436750     ASom    A    T        0      0        2 
   4  chr4_102436750     HCab    A    T        0      0        2 
   4  chr4_102436750     HPrz    A    T      0.5      1        2 
   4  chr4_102436750     ZBoe    A    T        0      0        2 
   4  chr4_102436750     ZGre    A    T        0      0        2 
   4  chr4_102436750     ZHar    A    T        0      0        2 
   4  chr4_102436750   Sample    A    T        0      0        2 
   4  chr4_102478155     AAsi    G    T        0      0        2 
   4  chr4_102478155     AKia    G    T        0      0        2 
   4  chr4_102478155     AOna    G    T        0      0        2 
   4  chr4_102478155     ASom    G    T        0      0        2 
   4  chr4_102478155     HCab    G    T        1      2        2 
   4  chr4_102478155     HPrz    G    T      0.5      1        2 
   4  chr4_102478155     ZBoe    G    T        0      0        2 
   4  chr4_102478155     ZGre    G    T        0      0        2 
   4  chr4_102478155     ZHar    G    T        0      0        2 
   4  chr4_102478155   Sample    G    T        0      0        2 
   4  chr4_102485353     AAsi    G    C        0      0        2 
   4  chr4_102485353     AKia    G    C        0      0        2 
   4  chr4_102485353     AOna    G    C        0      0        2 
   4  chr4_102485353     ASom    G    C      0.5      1        2 
   4  chr4_102485353     HCab    G    C        0      0        2 
   4  chr4_102485353     HPrz    G    C        0      0        2 
   4  chr4_102485353     ZBoe    G    C        0      0        2 
   4  chr4_102485353     ZGre    G    C        0      0        2 
   4  chr4_102485353     ZHar    G    C        0      0        2 
   4  chr4_102485353   Sample    G    C        0      0        2 
   4  chr4_102487315     AAsi    G    C        0      0        2 
   4  chr4_102487315     AKia    G    C      0.5      1        2 
   4  chr4_102487315     AOna    G    C        1      2        2 
   4  chr4_102487315     ASom    G    C        0      0        2 
   4  chr4_102487315     HCab    G    C        0      0        2 
   4  chr4_102487315     HPrz    G    C        0      0        2 
   4  chr4_102487315     ZBoe    G    C        0      0        2 
   4  chr4_102487315     ZGre    G    C        0      0        2 
   4  chr4_102487315     ZHar    G    C        0      0        2 
   4  chr4_102487315   Sample    G    C        0      0        2 
   4  chr4_102493923     AAsi    G    T      0.5      1        2 
   4  chr4_102493923     AKia    G    T        0      0        2 
   4  chr4_102493923     AOna    G    T        0      0        2 
   4  chr4_102493923     ASom    G    T      0.5      1        2 
   4  chr4_102493923     HCab    G    T        0      0        2 
   4  chr4_102493923     HPrz    G    T        0      0        2 
   4  chr4_102493923     ZBoe    G    T        0      0        2 
   4  chr4_102493923     ZGre    G    T        0      0        2 
   4  chr4_102493923     ZHar    G    T        0      0        2 
   4  chr4_102493923   Sample    G    T        1      2        2 
   4  chr4_102499666     AAsi    A    C        1      2        2 
   4  chr4_102499666     AKia    A    C        0      0        2 
   4  chr4_102499666     AOna    A    C        0      0        2 
   4  chr4_102499666     ASom    A    C        1      2        2 
   4  chr4_102499666     HCab    A    C        0      0        2 
   4  chr4_102499666     HPrz    A    C        0      0        2 
   4  chr4_102499666     ZBoe    A    C        0      0        2 
   4  chr4_102499666     ZGre    A    C        0      0        2 
   4  chr4_102499666     ZHar    A    C        0      0        2 
   4  chr4_102499666   Sample    A    C        1      2        2 
   4  chr4_102505070     AAsi    G    T        0      0        2 
   4  chr4_102505070     AKia    G    T        0      0        2 
   4  chr4_102505070     AOna    G    T        0      0        2 
   4  chr4_102505070     ASom    G    T        0      0        2 
   4  chr4_102505070     HCab    G    T        0      0        2 
   4  chr4_102505070     HPrz    G    T        0      0        2 
   4  chr4_102505070     ZBoe    G    T      0.5      1        2 
   4  chr4_102505070     ZGre    G    T        0      0        2 
   4  chr4_102505070     ZHar    G    T        0      0        2 
   4  chr4_102505070   Sample    G    T        0      0        2 
   4  chr4_102510866     AAsi    C    G        0      0        2 
   4  chr4_102510866     AKia    C    G        0      0        2 
   4  chr4_102510866     AOna    C    G        0      0        2 
   4  chr4_102510866     ASom    C    G        0      0        2 
   4  chr4_102510866     HCab    C    G        1      2        2 
   4  chr4_102510866     HPrz    C    G        1      2        2 
   4  chr4_102510866     ZBoe    C    G        0      0        2 
   4  chr4_102510866     ZGre    C    G        0      0        2 
   4  chr4_102510866     ZHar    C    G        0      0        2 
   4  chr4_102510866   Sample    C    G        0      0        2 
   4  chr4_102517143     AAsi    T    G        0      0        2 
   4  chr4_102517143     AKia    T    G        0      0        2 
   4  chr4_102517143     AOna    T    G        0      0        2 
   4  chr4_102517143     ASom    T    G        0      0        2 
   4  chr4_102517143     HCab    T    G      0.5      1        2 
   4  chr4_102517143     HPrz    T    G        1      2        2 
   4  chr4_102517143     ZBoe    T    G        0      0        2 
   4  chr4_102517143     ZGre    T    G        0      0        2 
   4  chr4_102517143     ZHar    T    G        0      0        2 
   4  chr4_102517143   Sample    T    G        0      0        2 
   4  chr4_102542347     AAsi    C    G        0      0        2 
   4  chr4_102542347     AKia    C    G        0      0        2 
   4  chr4_102542347     AOna    C    G        0      0        2 
   4  chr4_102542347     ASom    C    G        0      0        2 
   4  chr4_102542347     HCab    C    G        0      0        2 
   4  chr4_102542347     HPrz    C    G        0      0        2 
   4  chr4_102542347     ZBoe    C    G        1      2        2 
   4  chr4_102542347     ZGre    C    G        1      2        2 
   4  chr4_102542347     ZHar    C    G        1      2        2 
   4  chr4_102542347   Sample    C    G        0      0        2 
   4  chr4_102561966     AAsi    T    A        1      2        2 
   4  chr4_102561966     AKia    T    A        0      0        2 
   4  chr4_102561966     AOna    T    A        0      0        2 
   4  chr4_102561966     ASom    T    A      0.5      1        2 
   4  chr4_102561966     HCab    T    A        0      0        2 
   4  chr4_102561966     HPrz    T    A        0      0        2 
   4  chr4_102561966     ZBoe    T    A        0      0        2 
   4  chr4_102561966     ZGre    T    A        0      0        2 
   4  chr4_102561966     ZHar    T    A        0      0        2 
   4  chr4_102561966   Sample    T    A        1      2        2 
   4  chr4_102569449     AAsi    A    C        0      0        2 
   4  chr4_102569449     AKia    A    C        0      0        2 
   4  chr4_102569449     AOna    A    C        0      0        2 
   4  chr4_102569449     ASom    A    C        0      0        2 
   4  chr4_102569449     HCab    A    C        0      0        2 
   4  chr4_102569449     HPrz    A    C        1      2        2 
   4  chr4_102569449     ZBoe    A    C        0      0        2 
   4  chr4_102569449     ZGre    A    C        0      0        2 
   4  chr4_102569449     ZHar    A    C        0      0        2 
   4  chr4_102569449   Sample    A    C        0      0        2 
   4  chr4_102570824     AAsi    A    T        0      0        2 
   4  chr4_102570824     AKia    A    T        0      0        2 
   4  chr4_102570824     AOna    A    T        0      0        2 
   4  chr4_102570824     ASom    A    T        0      0        2 
   4  chr4_102570824     HCab    A    T        1      2        2 
   4  chr4_102570824     HPrz    A    T        1      2        2 
   4  chr4_102570824     ZBoe    A    T        0      0        2 
   4  chr4_102570824     ZGre    A    T        0      0        2 
   4  chr4_102570824     ZHar    A    T        0      0        2 
   4  chr4_102570824   Sample    A    T        0      0        2 
   4  chr4_102574951     AAsi    C    A        0      0        2 
   4  chr4_102574951     AKia    C    A        0      0        2 
   4  chr4_102574951     AOna    C    A        0      0        2 
   4  chr4_102574951     ASom    C    A        0      0        2 
   4  chr4_102574951     HCab    C    A        1      2        2 
   4  chr4_102574951     HPrz    C    A        1      2        2 
   4  chr4_102574951     ZBoe    C    A        0      0        2 
   4  chr4_102574951     ZGre    C    A        0      0        2 
   4  chr4_102574951     ZHar    C    A        0      0        2 
   4  chr4_102574951   Sample    C    A        0      0        2 
   4  chr4_102592240     AAsi    T    A        0      0        2 
   4  chr4_102592240     AKia    T    A        0      0        2 
   4  chr4_102592240     AOna    T    A        0      0        2 
   4  chr4_102592240     ASom    T    A        0      0        2 
   4  chr4_102592240     HCab    T    A      0.5      1        2 
   4  chr4_102592240     HPrz    T    A        0      0        2 
   4  chr4_102592240     ZBoe    T    A        0      0        2 
   4  chr4_102592240     ZGre    T    A        0      0        2 
   4  chr4_102592240     ZHar    T    A        0      0        2 
   4  chr4_102592240   Sample    T    A        0      0        2 
   4  chr4_102595230     AAsi    T    A        0      0        2 
   4  chr4_102595230     AKia    T    A        0      0        2 
   4  chr4_102595230     AOna    T    A        0      0        2 
   4  chr4_102595230     ASom    T    A        0      0        2 
   4  chr4_102595230     HCab    T    A        0      0        2 
   4  chr4_102595230     HPrz    T    A        0      0        2 
   4  chr4_102595230     ZBoe    T    A        0      0        2 
   4  chr4_102595230     ZGre    T    A        0      0        2 
   4  chr4_102595230     ZHar    T    A        1      2        2 
   4  chr4_102595230   Sample    T    A        0      0        2 
   4  chr4_102610052     AAsi    C    A        0      0        2 
   4  chr4_102610052     AKia    C    A        0      0        2 
   4  chr4_102610052     AOna    C    A        0      0        2 
   4  chr4_102610052     ASom    C    A        0      0        2 
   4  chr4_102610052     HCab    C    A      0.5      1        2 
   4  chr4_102610052     HPrz    C    A        0      0        2 
   4  chr4_102610052     ZBoe    C    A        0      0        2 
   4  chr4_102610052     ZGre    C    A        0      0        2 
   4  chr4_102610052     ZHar    C    A        0      0        2 
   4  chr4_102610052   Sample    C    A        0      0        2 
   4  chr4_102610685     AAsi    T    G        0      0        2 
   4  chr4_102610685     AKia    T    G        0      0        2 
   4  chr4_102610685     AOna    T    G        0      0        2 
   4  chr4_102610685     ASom    T    G        0      0        2 
   4  chr4_102610685     HCab    T    G        0      0        2 
   4  chr4_102610685     HPrz    T    G        0      0        2 
   4  chr4_102610685     ZBoe    T    G        0      0        2 
   4  chr4_102610685     ZGre    T    G        0      0        2 
   4  chr4_102610685     ZHar    T    G        1      2        2 
   4  chr4_102610685   Sample    T    G        0      0        2 
   4  chr4_102627743     AAsi    G    T        0      0        2 
   4  chr4_102627743     AKia    G    T        0      0        2 
   4  chr4_102627743     AOna    G    T        0      0        2 
   4  chr4_102627743     ASom    G    T        0      0        2 
   4  chr4_102627743     HCab    G    T        1      2        2 
   4  chr4_102627743     HPrz    G    T        1      2        2 
   4  chr4_102627743     ZBoe    G    T        0      0        2 
   4  chr4_102627743     ZGre    G    T        0      0        2 
   4  chr4_102627743     ZHar    G    T        0      0        2 
   4  chr4_102627743   Sample    G    T        0      0        2 
   4  chr4_102629172     AAsi    A    C        0      0        2 
   4  chr4_102629172     AKia    A    C        0      0        2 
   4  chr4_102629172     AOna    A    C        0      0        2 
   4  chr4_102629172     ASom    A    C        0      0        2 
   4  chr4_102629172     HCab    A    C        1      2        2 
   4  chr4_102629172     HPrz    A    C        1      2        2 
   4  chr4_102629172     ZBoe    A    C        0      0        2 
   4  chr4_102629172     ZGre    A    C        0      0        2 
   4  chr4_102629172     ZHar    A    C        0      0        2 
   4  chr4_102629172   Sample    A    C        0      0        2 
   4  chr4_102662632     AAsi    A    C        0      0        2 
   4  chr4_102662632     AKia    A    C        0      0        2 
   4  chr4_102662632     AOna    A    C        0      0        2 
   4  chr4_102662632     ASom    A    C        0      0        2 
   4  chr4_102662632     HCab    A    C        0      0        2 
   4  chr4_102662632     HPrz    A    C      0.5      1        2 
   4  chr4_102662632     ZBoe    A    C        0      0        2 
   4  chr4_102662632     ZGre    A    C        0      0        2 
   4  chr4_102662632     ZHar    A    C        0      0        2 
   4  chr4_102662632   Sample    A    C        0      0        2 
   4  chr4_102703369     AAsi    C    G        0      0        2 
   4  chr4_102703369     AKia    C    G        0      0        2 
   4  chr4_102703369     AOna    C    G        0      0        2 
   4  chr4_102703369     ASom    C    G      0.5      1        2 
   4  chr4_102703369     HCab    C    G        0      0        2 
   4  chr4_102703369     HPrz    C    G        0      0        2 
   4  chr4_102703369     ZBoe    C    G        0      0        2 
   4  chr4_102703369     ZGre    C    G        0      0        2 
   4  chr4_102703369     ZHar    C    G        0      0        2 
   4  chr4_102703369   Sample    C    G        0      0        2 
   4  chr4_102707238     AAsi    G    C        0      0        2 
   4  chr4_102707238     AKia    G    C        0      0        2 
   4  chr4_102707238     AOna    G    C        0      0        2 
   4  chr4_102707238     ASom    G    C        0      0        2 
   4  chr4_102707238     HCab    G    C        0      0        2 
   4  chr4_102707238     HPrz    G    C        0      0        2 
   4  chr4_102707238     ZBoe    G    C        0      0        2 
   4  chr4_102707238     ZGre    G    C        0      0        2 
   4  chr4_102707238     ZHar    G    C        1      2        2 
   4  chr4_102707238   Sample    G    C        0      0        2 
   4  chr4_102707957     AAsi    T    A        0      0        2 
   4  chr4_102707957     AKia    T    A      0.5      1        2 
   4  chr4_102707957     AOna    T    A      0.5      1        2 
   4  chr4_102707957     ASom    T    A        0      0        2 
   4  chr4_102707957     HCab    T    A        0      0        2 
   4  chr4_102707957     HPrz    T    A        0      0        2 
   4  chr4_102707957     ZBoe    T    A        0      0        2 
   4  chr4_102707957     ZGre    T    A        0      0        2 
   4  chr4_102707957     ZHar    T    A        0      0        2 
   4  chr4_102707957   Sample    T    A        0      0        2 
   4  chr4_102709059     AAsi    G    C        0      0        2 
   4  chr4_102709059     AKia    G    C        0      0        2 
   4  chr4_102709059     AOna    G    C        0      0        2 
   4  chr4_102709059     ASom    G    C        0      0        2 
   4  chr4_102709059     HCab    G    C        1      2        2 
   4  chr4_102709059     HPrz    G    C        1      2        2 
   4  chr4_102709059     ZBoe    G    C        0      0        2 
   4  chr4_102709059     ZGre    G    C        0      0        2 
   4  chr4_102709059     ZHar    G    C        0      0        2 
   4  chr4_102709059   Sample    G    C        0      0        2 
   4  chr4_102721828     AAsi    A    C        0      0        2 
   4  chr4_102721828     AKia    A    C        0      0        2 
   4  chr4_102721828     AOna    A    C        0      0        2 
   4  chr4_102721828     ASom    A    C        0      0        2 
   4  chr4_102721828     HCab    A    C        1      2        2 
   4  chr4_102721828     HPrz    A    C        0      0        2 
   4  chr4_102721828     ZBoe    A    C        0      0        2 
   4  chr4_102721828     ZGre    A    C        0      0        2 
   4  chr4_102721828     ZHar    A    C        0      0        2 
   4  chr4_102721828   Sample    A    C        0      0        2 
   4  chr4_102725442     AAsi    T    G        0      0        2 
   4  chr4_102725442     AKia    T    G        0      0        2 
   4  chr4_102725442     AOna    T    G        0      0        2 
   4  chr4_102725442     ASom    T    G        0      0        2 
   4  chr4_102725442     HCab    T    G        1      2        2 
   4  chr4_102725442     HPrz    T    G        1      2        2 
   4  chr4_102725442     ZBoe    T    G        0      0        2 
   4  chr4_102725442     ZGre    T    G        0      0        2 
   4  chr4_102725442     ZHar    T    G        0      0        2 
   4  chr4_102725442   Sample    T    G        0      0        2 
   4  chr4_102741977     AAsi    T    G        0      0        2 
   4  chr4_102741977     AKia    T    G        0      0        2 
   4  chr4_102741977     AOna    T    G        0      0        2 
   4  chr4_102741977     ASom    T    G        0      0        2 
   4  chr4_102741977     HCab    T    G        0      0        2 
   4  chr4_102741977     HPrz    T    G        0      0        2 
   4  chr4_102741977     ZBoe    T    G        0      0        2 
   4  chr4_102741977     ZGre    T    G        1      2        2 
   4  chr4_102741977     ZHar    T    G        0      0        2 
   4  chr4_102741977   Sample    T    G        0      0        2 
   4  chr4_102748498     AAsi    G    C        0      0        2 
   4  chr4_102748498     AKia    G    C        0      0        2 
   4  chr4_102748498     AOna    G    C        0      0        2 
   4  chr4_102748498     ASom    G    C        0      0        2 
   4  chr4_102748498     HCab    G    C        0      0        2 
   4  chr4_102748498     HPrz    G    C        0      0        2 
   4  chr4_102748498     ZBoe    G    C        1      2        2 
   4  chr4_102748498     ZGre    G    C        1      2        2 
   4  chr4_102748498     ZHar    G    C        0      0        2 
   4  chr4_102748498   Sample    G    C        0      0        2 
   4  chr4_102773804     AAsi    G    C        0      0        2 
   4  chr4_102773804     AKia    G    C        0      0        2 
   4  chr4_102773804     AOna    G    C        0      0        2 
   4  chr4_102773804     ASom    G    C        0      0        2 
   4  chr4_102773804     HCab    G    C        0      0        2 
   4  chr4_102773804     HPrz    G    C      0.5      1        2 
   4  chr4_102773804     ZBoe    G    C        0      0        2 
   4  chr4_102773804     ZGre    G    C        0      0        2 
   4  chr4_102773804     ZHar    G    C        0      0        2 
   4  chr4_102773804   Sample    G    C        0      0        2 
   4  chr4_102779995     AAsi    T    G        0      0        2 
   4  chr4_102779995     AKia    T    G        0      0        2 
   4  chr4_102779995     AOna    T    G        0      0        2 
   4  chr4_102779995     ASom    T    G        0      0        2 
   4  chr4_102779995     HCab    T    G        0      0        2 
   4  chr4_102779995     HPrz    T    G        0      0        2 
   4  chr4_102779995     ZBoe    T    G        0      0        2 
   4  chr4_102779995     ZGre    T    G      0.5      1        2 
   4  chr4_102779995     ZHar    T    G        0      0        2 
   4  chr4_102779995   Sample    T    G        0      0        2 
   4  chr4_102784050     AAsi    C    G        0      0        2 
   4  chr4_102784050     AKia    C    G        0      0        2 
   4  chr4_102784050     AOna    C    G        0      0        2 
   4  chr4_102784050     ASom    C    G        0      0        2 
   4  chr4_102784050     HCab    C    G        1      2        2 
   4  chr4_102784050     HPrz    C    G        1      2        2 
   4  chr4_102784050     ZBoe    C    G        0      0        2 
   4  chr4_102784050     ZGre    C    G        0      0        2 
   4  chr4_102784050     ZHar    C    G        0      0        2 
   4  chr4_102784050   Sample    C    G        0      0        2 
   4  chr4_102785572     AAsi    G    C        0      0        2 
   4  chr4_102785572     AKia    G    C        0      0        2 
   4  chr4_102785572     AOna    G    C        0      0        2 
   4  chr4_102785572     ASom    G    C        0      0        2 
   4  chr4_102785572     HCab    G    C        0      0        2 
   4  chr4_102785572     HPrz    G    C        0      0        2 
   4  chr4_102785572     ZBoe    G    C      0.5      1        2 
   4  chr4_102785572     ZGre    G    C        0      0        2 
   4  chr4_102785572     ZHar    G    C        0      0        2 
   4  chr4_102785572   Sample    G    C        0      0        2 
   4  chr4_102796345     AAsi    A    T        0      0        2 
   4  chr4_102796345     AKia    A    T        0      0        2 
   4  chr4_102796345     AOna    A    T      0.5      1        2 
   4  chr4_102796345     ASom    A    T        0      0        2 
   4  chr4_102796345     HCab    A    T        0      0        2 
   4  chr4_102796345     HPrz    A    T        0      0        2 
   4  chr4_102796345     ZBoe    A    T        0      0        2 
   4  chr4_102796345     ZGre    A    T        0      0        2 
   4  chr4_102796345     ZHar    A    T        0      0        2 
   4  chr4_102796345   Sample    A    T        0      0        2 
   4  chr4_102814817     AAsi    C    A        0      0        2 
   4  chr4_102814817     AKia    C    A        0      0        2 
   4  chr4_102814817     AOna    C    A        0      0        2 
   4  chr4_102814817     ASom    C    A        0      0        2 
   4  chr4_102814817     HCab    C    A        1      2        2 
   4  chr4_102814817     HPrz    C    A        1      2        2 
   4  chr4_102814817     ZBoe    C    A        0      0        2 
   4  chr4_102814817     ZGre    C    A        0      0        2 
   4  chr4_102814817     ZHar    C    A        0      0        2 
   4  chr4_102814817   Sample    C    A        0      0        2 
   4  chr4_102837000     AAsi    C    G        0      0        2 
   4  chr4_102837000     AKia    C    G        0      0        2 
   4  chr4_102837000     AOna    C    G        0      0        2 
   4  chr4_102837000     ASom    C    G      0.5      1        2 
   4  chr4_102837000     HCab    C    G        0      0        2 
   4  chr4_102837000     HPrz    C    G        0      0        2 
   4  chr4_102837000     ZBoe    C    G        0      0        2 
   4  chr4_102837000     ZGre    C    G        0      0        2 
   4  chr4_102837000     ZHar    C    G        0      0        2 
   4  chr4_102837000   Sample    C    G        0      0        2 
   4  chr4_102838106     AAsi    C    G        0      0        2 
   4  chr4_102838106     AKia    C    G        0      0        2 
   4  chr4_102838106     AOna    C    G        0      0        2 
   4  chr4_102838106     ASom    C    G        0      0        2 
   4  chr4_102838106     HCab    C    G        1      2        2 
   4  chr4_102838106     HPrz    C    G        1      2        2 
   4  chr4_102838106     ZBoe    C    G        0      0        2 
   4  chr4_102838106     ZGre    C    G        0      0        2 
   4  chr4_102838106     ZHar    C    G        0      0        2 
   4  chr4_102838106   Sample    C    G        0      0        2 
   4  chr4_102840251     AAsi    C    G        0      0        2 
   4  chr4_102840251     AKia    C    G      0.5      1        2 
   4  chr4_102840251     AOna    C    G        1      2        2 
   4  chr4_102840251     ASom    C    G        0      0        2 
   4  chr4_102840251     HCab    C    G        0      0        2 
   4  chr4_102840251     HPrz    C    G        0      0        2 
   4  chr4_102840251     ZBoe    C    G        0      0        2 
   4  chr4_102840251     ZGre    C    G        0      0        2 
   4  chr4_102840251     ZHar    C    G        0      0        2 
   4  chr4_102840251   Sample    C    G        0      0        2 
   4  chr4_102873180     AAsi    C    A        1      2        2 
   4  chr4_102873180     AKia    C    A        1      2        2 
   4  chr4_102873180     AOna    C    A        1      2        2 
   4  chr4_102873180     ASom    C    A        1      2        2 
   4  chr4_102873180     HCab    C    A        0      0        2 
   4  chr4_102873180     HPrz    C    A        0      0        2 
   4  chr4_102873180     ZBoe    C    A        0      0        2 
   4  chr4_102873180     ZGre    C    A        0      0        2 
   4  chr4_102873180     ZHar    C    A        0      0        2 
   4  chr4_102873180   Sample    C    A        1      2        2 
   4  chr4_102876078     AAsi    A    C        0      0        2 
   4  chr4_102876078     AKia    A    C        0      0        2 
   4  chr4_102876078     AOna    A    C        0      0        2 
   4  chr4_102876078     ASom    A    C        0      0        2 
   4  chr4_102876078     HCab    A    C        1      2        2 
   4  chr4_102876078     HPrz    A    C        1      2        2 
   4  chr4_102876078     ZBoe    A    C        0      0        2 
   4  chr4_102876078     ZGre    A    C        0      0        2 
   4  chr4_102876078     ZHar    A    C        0      0        2 
   4  chr4_102876078   Sample    A    C        0      0        2 
   4  chr4_102877016     AAsi    G    C        0      0        2 
   4  chr4_102877016     AKia    G    C        0      0        2 
   4  chr4_102877016     AOna    G    C        0      0        2 
   4  chr4_102877016     ASom    G    C        0      0        2 
   4  chr4_102877016     HCab    G    C        0      0        2 
   4  chr4_102877016     HPrz    G    C        0      0        2 
   4  chr4_102877016     ZBoe    G    C        0      0        2 
   4  chr4_102877016     ZGre    G    C        1      2        2 
   4  chr4_102877016     ZHar    G    C        0      0        2 
   4  chr4_102877016   Sample    G    C        0      0        2 
   4  chr4_102881310     AAsi    C    G        0      0        2 
   4  chr4_102881310     AKia    C    G        0      0        2 
   4  chr4_102881310     AOna    C    G        0      0        2 
   4  chr4_102881310     ASom    C    G        0      0        2 
   4  chr4_102881310     HCab    C    G        0      0        2 
   4  chr4_102881310     HPrz    C    G        0      0        2 
   4  chr4_102881310     ZBoe    C    G        0      0        2 
   4  chr4_102881310     ZGre    C    G        1      2        2 
   4  chr4_102881310     ZHar    C    G        0      0        2 
   4  chr4_102881310   Sample    C    G        0      0        2 
   4  chr4_102885723     AAsi    A    C        1      2        2 
   4  chr4_102885723     AKia    A    C        0      0        2 
   4  chr4_102885723     AOna    A    C        0      0        2 
   4  chr4_102885723     ASom    A    C        1      2        2 
   4  chr4_102885723     HCab    A    C        0      0        2 
   4  chr4_102885723     HPrz    A    C        0      0        2 
   4  chr4_102885723     ZBoe    A    C        0      0        2 
   4  chr4_102885723     ZGre    A    C        0      0        2 
   4  chr4_102885723     ZHar    A    C        0      0        2 
   4  chr4_102885723   Sample    A    C        1      2        2 
   4  chr4_102895921     AAsi    C    A        0      0        2 
   4  chr4_102895921     AKia    C    A        0      0        2 
   4  chr4_102895921     AOna    C    A        0      0        2 
   4  chr4_102895921     ASom    C    A        0      0        2 
   4  chr4_102895921     HCab    C    A        0      0        2 
   4  chr4_102895921     HPrz    C    A        0      0        2 
   4  chr4_102895921     ZBoe    C    A        1      2        2 
   4  chr4_102895921     ZGre    C    A        1      2        2 
   4  chr4_102895921     ZHar    C    A        1      2        2 
   4  chr4_102895921   Sample    C    A        0      0        2 
   4  chr4_102910978     AAsi    G    T        0      0        2 
   4  chr4_102910978     AKia    G    T        0      0        2 
   4  chr4_102910978     AOna    G    T        0      0        2 
   4  chr4_102910978     ASom    G    T        0      0        2 
   4  chr4_102910978     HCab    G    T        0      0        2 
   4  chr4_102910978     HPrz    G    T        0      0        2 
   4  chr4_102910978     ZBoe    G    T        1      2        2 
   4  chr4_102910978     ZGre    G    T        0      0        2 
   4  chr4_102910978     ZHar    G    T        0      0        2 
   4  chr4_102910978   Sample    G    T        0      0        2 
   4  chr4_102953015     AAsi    C    G        0      0        2 
   4  chr4_102953015     AKia    C    G        0      0        2 
   4  chr4_102953015     AOna    C    G        0      0        2 
   4  chr4_102953015     ASom    C    G        0      0        2 
   4  chr4_102953015     HCab    C    G        0      0        2 
   4  chr4_102953015     HPrz    C    G      0.5      1        2 
   4  chr4_102953015     ZBoe    C    G        0      0        2 
   4  chr4_102953015     ZGre    C    G        0      0        2 
   4  chr4_102953015     ZHar    C    G        0      0        2 
   4  chr4_102953015   Sample    C    G        0      0        2 
   4  chr4_102953229     AAsi    G    T        0      0        2 
   4  chr4_102953229     AKia    G    T        0      0        2 
   4  chr4_102953229     AOna    G    T        0      0        2 
   4  chr4_102953229     ASom    G    T      0.5      1        2 
   4  chr4_102953229     HCab    G    T        0      0        2 
   4  chr4_102953229     HPrz    G    T        0      0        2 
   4  chr4_102953229     ZBoe    G    T        0      0        2 
   4  chr4_102953229     ZGre    G    T        0      0        2 
   4  chr4_102953229     ZHar    G    T        0      0        2 
   4  chr4_102953229   Sample    G    T        0      0        2 
   4  chr4_102995253     AAsi    T    A        0      0        2 
   4  chr4_102995253     AKia    T    A        0      0        2 
   4  chr4_102995253     AOna    T    A        0      0        2 
   4  chr4_102995253     ASom    T    A        0      0        2 
   4  chr4_102995253     HCab    T    A        0      0        2 
   4  chr4_102995253     HPrz    T    A        0      0        2 
   4  chr4_102995253     ZBoe    T    A        0      0        2 
   4  chr4_102995253     ZGre    T    A      0.5      1        2 
   4  chr4_102995253     ZHar    T    A        0      0        2 
   4  chr4_102995253   Sample    T    A        0      0        2 
   4  chr4_103000085     AAsi    A    C        0      0        2 
   4  chr4_103000085     AKia    A    C        0      0        2 
   4  chr4_103000085     AOna    A    C        0      0        2 
   4  chr4_103000085     ASom    A    C        0      0        2 
   4  chr4_103000085     HCab    A    C        1      2        2 
   4  chr4_103000085     HPrz    A    C        1      2        2 
   4  chr4_103000085     ZBoe    A    C        0      0        2 
   4  chr4_103000085     ZGre    A    C        0      0        2 
   4  chr4_103000085     ZHar    A    C        0      0        2 
   4  chr4_103000085   Sample    A    C        0      0        2 
   4  chr4_103041727     AAsi    G    C        0      0        2 
   4  chr4_103041727     AKia    G    C        0      0        2 
   4  chr4_103041727     AOna    G    C        0      0        2 
   4  chr4_103041727     ASom    G    C        0      0        2 
   4  chr4_103041727     HCab    G    C        0      0        2 
   4  chr4_103041727     HPrz    G    C        0      0        2 
   4  chr4_103041727     ZBoe    G    C        0      0        2 
   4  chr4_103041727     ZGre    G    C        1      2        2 
   4  chr4_103041727     ZHar    G    C        0      0        2 
   4  chr4_103041727   Sample    G    C        0      0        2 
   4  chr4_103053700     AAsi    A    C        1      2        2 
   4  chr4_103053700     AKia    A    C        0      0        2 
   4  chr4_103053700     AOna    A    C        0      0        2 
   4  chr4_103053700     ASom    A    C        1      2        2 
   4  chr4_103053700     HCab    A    C        0      0        2 
   4  chr4_103053700     HPrz    A    C        0      0        2 
   4  chr4_103053700     ZBoe    A    C        0      0        2 
   4  chr4_103053700     ZGre    A    C        0      0        2 
   4  chr4_103053700     ZHar    A    C        0      0        2 
   4  chr4_103053700   Sample    A    C        1      2        2 
   4  chr4_103062297     AAsi    C    G        0      0        2 
   4  chr4_103062297     AKia    C    G        0      0        2 
   4  chr4_103062297     AOna    C    G        0      0        2 
   4  chr4_103062297     ASom    C    G        0      0        2 
   4  chr4_103062297     HCab    C    G        0      0        2 
   4  chr4_103062297     HPrz    C    G        0      0        2 
   4  chr4_103062297     ZBoe    C    G        0      0        2 
   4  chr4_103062297     ZGre    C    G        0      0        2 
   4  chr4_103062297     ZHar    C    G        1      2        2 
   4  chr4_103062297   Sample    C    G        0      0        2 
   4  chr4_103063629     AAsi    A    T        0      0        2 
   4  chr4_103063629     AKia    A    T      0.5      1        2 
   4  chr4_103063629     AOna    A    T        0      0        2 
   4  chr4_103063629     ASom    A    T        0      0        2 
   4  chr4_103063629     HCab    A    T        0      0        2 
   4  chr4_103063629     HPrz    A    T        0      0        2 
   4  chr4_103063629     ZBoe    A    T        0      0        2 
   4  chr4_103063629     ZGre    A    T        0      0        2 
   4  chr4_103063629     ZHar    A    T        0      0        2 
   4  chr4_103063629   Sample    A    T        0      0        2 
   4  chr4_103065189     AAsi    A    C        0      0        2 
   4  chr4_103065189     AKia    A    C        0      0        2 
   4  chr4_103065189     AOna    A    C        0      0        2 
   4  chr4_103065189     ASom    A    C      0.5      1        2 
   4  chr4_103065189     HCab    A    C        0      0        2 
   4  chr4_103065189     HPrz    A    C        0      0        2 
   4  chr4_103065189     ZBoe    A    C        0      0        2 
   4  chr4_103065189     ZGre    A    C        0      0        2 
   4  chr4_103065189     ZHar    A    C        0      0        2 
   4  chr4_103065189   Sample    A    C        0      0        2 
   4  chr4_103068506     AAsi    T    G        0      0        2 
   4  chr4_103068506     AKia    T    G        0      0        2 
   4  chr4_103068506     AOna    T    G        0      0        2 
   4  chr4_103068506     ASom    T    G        0      0        2 
   4  chr4_103068506     HCab    T    G        0      0        2 
   4  chr4_103068506     HPrz    T    G      0.5      1        2 
   4  chr4_103068506     ZBoe    T    G        0      0        2 
   4  chr4_103068506     ZGre    T    G        0      0        2 
   4  chr4_103068506     ZHar    T    G        0      0        2 
   4  chr4_103068506   Sample    T    G        0      0        2 
   4  chr4_103116317     AAsi    C    A        0      0        2 
   4  chr4_103116317     AKia    C    A      0.5      1        2 
   4  chr4_103116317     AOna    C    A        0      0        2 
   4  chr4_103116317     ASom    C    A        0      0        2 
   4  chr4_103116317     HCab    C    A        0      0        2 
   4  chr4_103116317     HPrz    C    A        0      0        2 
   4  chr4_103116317     ZBoe    C    A        0      0        2 
   4  chr4_103116317     ZGre    C    A        0      0        2 
   4  chr4_103116317     ZHar    C    A        0      0        2 
   4  chr4_103116317   Sample    C    A        0      0        2 
   4  chr4_103124067     AAsi    A    C        0      0        2 
   4  chr4_103124067     AKia    A    C        1      2        2 
   4  chr4_103124067     AOna    A    C        1      2        2 
   4  chr4_103124067     ASom    A    C        0      0        2 
   4  chr4_103124067     HCab    A    C        0      0        2 
   4  chr4_103124067     HPrz    A    C        0      0        2 
   4  chr4_103124067     ZBoe    A    C        0      0        2 
   4  chr4_103124067     ZGre    A    C        0      0        2 
   4  chr4_103124067     ZHar    A    C        0      0        2 
   4  chr4_103124067   Sample    A    C        0      0        2 
   4  chr4_103158242     AAsi    G    T        0      0        2 
   4  chr4_103158242     AKia    G    T        0      0        2 
   4  chr4_103158242     AOna    G    T        0      0        2 
   4  chr4_103158242     ASom    G    T        0      0        2 
   4  chr4_103158242     HCab    G    T      0.5      1        2 
   4  chr4_103158242     HPrz    G    T        0      0        2 
   4  chr4_103158242     ZBoe    G    T        0      0        2 
   4  chr4_103158242     ZGre    G    T        0      0        2 
   4  chr4_103158242     ZHar    G    T        0      0        2 
   4  chr4_103158242   Sample    G    T        0      0        2 
   4  chr4_103200080     AAsi    C    G        0      0        2 
   4  chr4_103200080     AKia    C    G        0      0        2 
   4  chr4_103200080     AOna    C    G        0      0        2 
   4  chr4_103200080     ASom    C    G        0      0        2 
   4  chr4_103200080     HCab    C    G        0      0        2 
   4  chr4_103200080     HPrz    C    G        0      0        2 
   4  chr4_103200080     ZBoe    C    G        1      2        2 
   4  chr4_103200080     ZGre    C    G        0      0        2 
   4  chr4_103200080     ZHar    C    G        0      0        2 
   4  chr4_103200080   Sample    C    G        0      0        2 
   4  chr4_103203977     AAsi    A    C        0      0        2 
   4  chr4_103203977     AKia    A    C      0.5      1        2 
   4  chr4_103203977     AOna    A    C        0      0        2 
   4  chr4_103203977     ASom    A    C        0      0        2 
   4  chr4_103203977     HCab    A    C        0      0        2 
   4  chr4_103203977     HPrz    A    C        0      0        2 
   4  chr4_103203977     ZBoe    A    C        0      0        2 
   4  chr4_103203977     ZGre    A    C        0      0        2 
   4  chr4_103203977     ZHar    A    C        0      0        2 
   4  chr4_103203977   Sample    A    C        0      0        2 
   4  chr4_103206492     AAsi    G    C        0      0        2 
   4  chr4_103206492     AKia    G    C        0      0        2 
   4  chr4_103206492     AOna    G    C        0      0        2 
   4  chr4_103206492     ASom    G    C        0      0        2 
   4  chr4_103206492     HCab    G    C        0      0        2 
   4  chr4_103206492     HPrz    G    C        0      0        2 
   4  chr4_103206492     ZBoe    G    C        0      0        2 
   4  chr4_103206492     ZGre    G    C        0      0        2 
   4  chr4_103206492     ZHar    G    C        1      2        2 
   4  chr4_103206492   Sample    G    C        0      0        2 
   4  chr4_103223139     AAsi    A    T        0      0        2 
   4  chr4_103223139     AKia    A    T      0.5      1        2 
   4  chr4_103223139     AOna    A    T        0      0        2 
   4  chr4_103223139     ASom    A    T        0      0        2 
   4  chr4_103223139     HCab    A    T        0      0        2 
   4  chr4_103223139     HPrz    A    T        0      0        2 
   4  chr4_103223139     ZBoe    A    T        0      0        2 
   4  chr4_103223139     ZGre    A    T        0      0        2 
   4  chr4_103223139     ZHar    A    T        0      0        2 
   4  chr4_103223139   Sample    A    T        0      0        2 
   4  chr4_103236390     AAsi    A    C        0      0        2 
   4  chr4_103236390     AKia    A    C      0.5      1        2 
   4  chr4_103236390     AOna    A    C        0      0        2 
   4  chr4_103236390     ASom    A    C        0      0        2 
   4  chr4_103236390     HCab    A    C        0      0        2 
   4  chr4_103236390     HPrz    A    C        0      0        2 
   4  chr4_103236390     ZBoe    A    C        0      0        2 
   4  chr4_103236390     ZGre    A    C        0      0        2 
   4  chr4_103236390     ZHar    A    C        0      0        2 
   4  chr4_103236390   Sample    A    C        0      0        2 
   4  chr4_103241223     AAsi    T    A        0      0        2 
   4  chr4_103241223     AKia    T    A      0.5      1        2 
   4  chr4_103241223     AOna    T    A        0      0        2 
   4  chr4_103241223     ASom    T    A        0      0        2 
   4  chr4_103241223     HCab    T    A        0      0        2 
   4  chr4_103241223     HPrz    T    A        0      0        2 
   4  chr4_103241223     ZBoe    T    A        0      0        2 
   4  chr4_103241223     ZGre    T    A        0      0        2 
   4  chr4_103241223     ZHar    T    A        0      0        2 
   4  chr4_103241223   Sample    T    A        0      0        2 
   4  chr4_103242188     AAsi    C    A        0      0        2 
   4  chr4_103242188     AKia    C    A        1      2        2 
   4  chr4_103242188     AOna    C    A        1      2        2 
   4  chr4_103242188     ASom    C    A        0      0        2 
   4  chr4_103242188     HCab    C    A        0      0        2 
   4  chr4_103242188     HPrz    C    A        0      0        2 
   4  chr4_103242188     ZBoe    C    A        0      0        2 
   4  chr4_103242188     ZGre    C    A        0      0        2 
   4  chr4_103242188     ZHar    C    A        0      0        2 
   4  chr4_103242188   Sample    C    A        0      0        2 
   4  chr4_103249541     AAsi    C    G        0      0        2 
   4  chr4_103249541     AKia    C    G        0      0        2 
   4  chr4_103249541     AOna    C    G        0      0        2 
   4  chr4_103249541     ASom    C    G        0      0        2 
   4  chr4_103249541     HCab    C    G        0      0        2 
   4  chr4_103249541     HPrz    C    G        0      0        2 
   4  chr4_103249541     ZBoe    C    G      0.5      1        2 
   4  chr4_103249541     ZGre    C    G        1      2        2 
   4  chr4_103249541     ZHar    C    G        0      0        2 
   4  chr4_103249541   Sample    C    G        0      0        2 
   4  chr4_103262213     AAsi    G    T        0      0        2 
   4  chr4_103262213     AKia    G    T        0      0        2 
   4  chr4_103262213     AOna    G    T      0.5      1        2 
   4  chr4_103262213     ASom    G    T        0      0        2 
   4  chr4_103262213     HCab    G    T        0      0        2 
   4  chr4_103262213     HPrz    G    T        0      0        2 
   4  chr4_103262213     ZBoe    G    T        0      0        2 
   4  chr4_103262213     ZGre    G    T        0      0        2 
   4  chr4_103262213     ZHar    G    T        0      0        2 
   4  chr4_103262213   Sample    G    T        0      0        2 
   4  chr4_103269259     AAsi    A    T        0      0        2 
   4  chr4_103269259     AKia    A    T        0      0        2 
   4  chr4_103269259     AOna    A    T        0      0        2 
   4  chr4_103269259     ASom    A    T        0      0        2 
   4  chr4_103269259     HCab    A    T        0      0        2 
   4  chr4_103269259     HPrz    A    T        0      0        2 
   4  chr4_103269259     ZBoe    A    T        0      0        2 
   4  chr4_103269259     ZGre    A    T      0.5      1        2 
   4  chr4_103269259     ZHar    A    T        0      0        2 
   4  chr4_103269259   Sample    A    T        0      0        2 
   4  chr4_103282422     AAsi    A    T        0      0        2 
   4  chr4_103282422     AKia    A    T        0      0        2 
   4  chr4_103282422     AOna    A    T        0      0        2 
   4  chr4_103282422     ASom    A    T        0      0        2 
   4  chr4_103282422     HCab    A    T        0      0        2 
   4  chr4_103282422     HPrz    A    T      0.5      1        2 
   4  chr4_103282422     ZBoe    A    T        0      0        2 
   4  chr4_103282422     ZGre    A    T        0      0        2 
   4  chr4_103282422     ZHar    A    T        0      0        2 
   4  chr4_103282422   Sample    A    T        0      0        2 
   4  chr4_103294420     AAsi    G    T        0      0        2 
   4  chr4_103294420     AKia    G    T        1      2        2 
   4  chr4_103294420     AOna    G    T      0.5      1        2 
   4  chr4_103294420     ASom    G    T        0      0        2 
   4  chr4_103294420     HCab    G    T        0      0        2 
   4  chr4_103294420     HPrz    G    T        0      0        2 
   4  chr4_103294420     ZBoe    G    T        0      0        2 
   4  chr4_103294420     ZGre    G    T        0      0        2 
   4  chr4_103294420     ZHar    G    T        0      0        2 
   4  chr4_103294420   Sample    G    T        0      0        2 
   4  chr4_103298725     AAsi    A    T        0      0        2 
   4  chr4_103298725     AKia    A    T        1      2        2 
   4  chr4_103298725     AOna    A    T        1      2        2 
   4  chr4_103298725     ASom    A    T        0      0        2 
   4  chr4_103298725     HCab    A    T        0      0        2 
   4  chr4_103298725     HPrz    A    T        0      0        2 
   4  chr4_103298725     ZBoe    A    T        0      0        2 
   4  chr4_103298725     ZGre    A    T        0      0        2 
   4  chr4_103298725     ZHar    A    T        0      0        2 
   4  chr4_103298725   Sample    A    T        0      0        2 
   4  chr4_103301933     AAsi    T    A        0      0        2 
   4  chr4_103301933     AKia    T    A        0      0        2 
   4  chr4_103301933     AOna    T    A        0      0        2 
   4  chr4_103301933     ASom    T    A        0      0        2 
   4  chr4_103301933     HCab    T    A        1      2        2 
   4  chr4_103301933     HPrz    T    A        1      2        2 
   4  chr4_103301933     ZBoe    T    A        0      0        2 
   4  chr4_103301933     ZGre    T    A        0      0        2 
   4  chr4_103301933     ZHar    T    A        0      0        2 
   4  chr4_103301933   Sample    T    A        0      0        2 
   4  chr4_103331412     AAsi    T    A        0      0        2 
   4  chr4_103331412     AKia    T    A        0      0        2 
   4  chr4_103331412     AOna    T    A        0      0        2 
   4  chr4_103331412     ASom    T    A      0.5      1        2 
   4  chr4_103331412     HCab    T    A        0      0        2 
   4  chr4_103331412     HPrz    T    A        0      0        2 
   4  chr4_103331412     ZBoe    T    A        0      0        2 
   4  chr4_103331412     ZGre    T    A        0      0        2 
   4  chr4_103331412     ZHar    T    A        0      0        2 
   4  chr4_103331412   Sample    T    A        0      0        2 
   4  chr4_103332075     AAsi    T    G        0      0        2 
   4  chr4_103332075     AKia    T    G        0      0        2 
   4  chr4_103332075     AOna    T    G        0      0        2 
   4  chr4_103332075     ASom    T    G        0      0        2 
   4  chr4_103332075     HCab    T    G        0      0        2 
   4  chr4_103332075     HPrz    T    G        0      0        2 
   4  chr4_103332075     ZBoe    T    G        0      0        2 
   4  chr4_103332075     ZGre    T    G        1      2        2 
   4  chr4_103332075     ZHar    T    G        0      0        2 
   4  chr4_103332075   Sample    T    G        0      0        2 
   4  chr4_103336490     AAsi    A    C        0      0        2 
   4  chr4_103336490     AKia    A    C        0      0        2 
   4  chr4_103336490     AOna    A    C        0      0        2 
   4  chr4_103336490     ASom    A    C        0      0        2 
   4  chr4_103336490     HCab    A    C        0      0        2 
   4  chr4_103336490     HPrz    A    C        0      0        2 
   4  chr4_103336490     ZBoe    A    C      0.5      1        2 
   4  chr4_103336490     ZGre    A    C        0      0        2 
   4  chr4_103336490     ZHar    A    C        0      0        2 
   4  chr4_103336490   Sample    A    C        0      0        2 
   4  chr4_103351820     AAsi    G    T        0      0        2 
   4  chr4_103351820     AKia    G    T        0      0        2 
   4  chr4_103351820     AOna    G    T        0      0        2 
   4  chr4_103351820     ASom    G    T        0      0        2 
   4  chr4_103351820     HCab    G    T        0      0        2 
   4  chr4_103351820     HPrz    G    T        0      0        2 
   4  chr4_103351820     ZBoe    G    T      0.5      1        2 
   4  chr4_103351820     ZGre    G    T        0      0        2 
   4  chr4_103351820     ZHar    G    T        0      0        2 
   4  chr4_103351820   Sample    G    T        0      0        2 
   4  chr4_103368565     AAsi    G    T        0      0        2 
   4  chr4_103368565     AKia    G    T        0      0        2 
   4  chr4_103368565     AOna    G    T        0      0        2 
   4  chr4_103368565     ASom    G    T        0      0        2 
   4  chr4_103368565     HCab    G    T        1      2        2 
   4  chr4_103368565     HPrz    G    T        1      2        2 
   4  chr4_103368565     ZBoe    G    T        0      0        2 
   4  chr4_103368565     ZGre    G    T        0      0        2 
   4  chr4_103368565     ZHar    G    T        0      0        2 
   4  chr4_103368565   Sample    G    T        0      0        2 
   4  chr4_103375684     AAsi    T    G        1      2        2 
   4  chr4_103375684     AKia    T    G        0      0        2 
   4  chr4_103375684     AOna    T    G        0      0        2 
   4  chr4_103375684     ASom    T    G        1      2        2 
   4  chr4_103375684     HCab    T    G        1      2        2 
   4  chr4_103375684     HPrz    T    G        1      2        2 
   4  chr4_103375684     ZBoe    T    G        0      0        2 
   4  chr4_103375684     ZGre    T    G        0      0        2 
   4  chr4_103375684     ZHar    T    G        0      0        2 
   4  chr4_103375684   Sample    T    G        1      2        2 
   4  chr4_103383346     AAsi    A    T        0      0        2 
   4  chr4_103383346     AKia    A    T        0      0        2 
   4  chr4_103383346     AOna    A    T        0      0        2 
   4  chr4_103383346     ASom    A    T        0      0        2 
   4  chr4_103383346     HCab    A    T        1      2        2 
   4  chr4_103383346     HPrz    A    T        1      2        2 
   4  chr4_103383346     ZBoe    A    T        0      0        2 
   4  chr4_103383346     ZGre    A    T        0      0        2 
   4  chr4_103383346     ZHar    A    T        0      0        2 
   4  chr4_103383346   Sample    A    T        0      0        2 
   4  chr4_103384601     AAsi    G    C        0      0        2 
   4  chr4_103384601     AKia    G    C        1      2        2 
   4  chr4_103384601     AOna    G    C      0.5      1        2 
   4  chr4_103384601     ASom    G    C        0      0        2 
   4  chr4_103384601     HCab    G    C        0      0        2 
   4  chr4_103384601     HPrz    G    C        0      0        2 
   4  chr4_103384601     ZBoe    G    C        0      0        2 
   4  chr4_103384601     ZGre    G    C        0      0        2 
   4  chr4_103384601     ZHar    G    C        0      0        2 
   4  chr4_103384601   Sample    G    C        0      0        2 
   4  chr4_103388805     AAsi    G    T        0      0        2 
   4  chr4_103388805     AKia    G    T        0      0        2 
   4  chr4_103388805     AOna    G    T        0      0        2 
   4  chr4_103388805     ASom    G    T        0      0        2 
   4  chr4_103388805     HCab    G    T        0      0        2 
   4  chr4_103388805     HPrz    G    T        0      0        2 
   4  chr4_103388805     ZBoe    G    T        0      0        2 
   4  chr4_103388805     ZGre    G    T        0      0        2 
   4  chr4_103388805     ZHar    G    T      0.5      1        2 
   4  chr4_103388805   Sample    G    T        0      0        2 
   4  chr4_103390622     AAsi    G    T        0      0        2 
   4  chr4_103390622     AKia    G    T        1      2        2 
   4  chr4_103390622     AOna    G    T        1      2        2 
   4  chr4_103390622     ASom    G    T        0      0        2 
   4  chr4_103390622     HCab    G    T        0      0        2 
   4  chr4_103390622     HPrz    G    T        0      0        2 
   4  chr4_103390622     ZBoe    G    T        0      0        2 
   4  chr4_103390622     ZGre    G    T        0      0        2 
   4  chr4_103390622     ZHar    G    T        0      0        2 
   4  chr4_103390622   Sample    G    T        0      0        2 
   4  chr4_103394083     AAsi    C    G        0      0        2 
   4  chr4_103394083     AKia    C    G        0      0        2 
   4  chr4_103394083     AOna    C    G        0      0        2 
   4  chr4_103394083     ASom    C    G        0      0        2 
   4  chr4_103394083     HCab    C    G        1      2        2 
   4  chr4_103394083     HPrz    C    G        1      2        2 
   4  chr4_103394083     ZBoe    C    G        0      0        2 
   4  chr4_103394083     ZGre    C    G        0      0        2 
   4  chr4_103394083     ZHar    C    G        0      0        2 
   4  chr4_103394083   Sample    C    G        0      0        2 
   4  chr4_103400819     AAsi    T    G        0      0        2 
   4  chr4_103400819     AKia    T    G        0      0        2 
   4  chr4_103400819     AOna    T    G        0      0        2 
   4  chr4_103400819     ASom    T    G        0      0        2 
   4  chr4_103400819     HCab    T    G        1      2        2 
   4  chr4_103400819     HPrz    T    G        1      2        2 
   4  chr4_103400819     ZBoe    T    G        0      0        2 
   4  chr4_103400819     ZGre    T    G        0      0        2 
   4  chr4_103400819     ZHar    T    G        0      0        2 
   4  chr4_103400819   Sample    T    G        0      0        2 
   4  chr4_103411239     AAsi    C    G        0      0        2 
   4  chr4_103411239     AKia    C    G        0      0        2 
   4  chr4_103411239     AOna    C    G        0      0        2 
   4  chr4_103411239     ASom    C    G        0      0        2 
   4  chr4_103411239     HCab    C    G        1      2        2 
   4  chr4_103411239     HPrz    C    G        1      2        2 
   4  chr4_103411239     ZBoe    C    G        0      0        2 
   4  chr4_103411239     ZGre    C    G        0      0        2 
   4  chr4_103411239     ZHar    C    G        0      0        2 
   4  chr4_103411239   Sample    C    G        0      0        2 
   4  chr4_103447126     AAsi    A    T        0      0        2 
   4  chr4_103447126     AKia    A    T        0      0        2 
   4  chr4_103447126     AOna    A    T        0      0        2 
   4  chr4_103447126     ASom    A    T        0      0        2 
   4  chr4_103447126     HCab    A    T        1      2        2 
   4  chr4_103447126     HPrz    A    T        1      2        2 
   4  chr4_103447126     ZBoe    A    T        0      0        2 
   4  chr4_103447126     ZGre    A    T        0      0        2 
   4  chr4_103447126     ZHar    A    T        0      0        2 
   4  chr4_103447126   Sample    A    T        0      0        2 
   4  chr4_103501571     AAsi    C    G        0      0        2 
   4  chr4_103501571     AKia    C    G        0      0        2 
   4  chr4_103501571     AOna    C    G        0      0        2 
   4  chr4_103501571     ASom    C    G        0      0        2 
   4  chr4_103501571     HCab    C    G        0      0        2 
   4  chr4_103501571     HPrz    C    G        0      0        2 
   4  chr4_103501571     ZBoe    C    G        0      0        2 
   4  chr4_103501571     ZGre    C    G        1      2        2 
   4  chr4_103501571     ZHar    C    G        0      0        2 
   4  chr4_103501571   Sample    C    G        0      0        2 
   4  chr4_103510203     AAsi    G    T        0      0        2 
   4  chr4_103510203     AKia    G    T        0      0        2 
   4  chr4_103510203     AOna    G    T        0      0        2 
   4  chr4_103510203     ASom    G    T        0      0        2 
   4  chr4_103510203     HCab    G    T        0      0        2 
   4  chr4_103510203     HPrz    G    T      0.5      1        2 
   4  chr4_103510203     ZBoe    G    T        0      0        2 
   4  chr4_103510203     ZGre    G    T        0      0        2 
   4  chr4_103510203     ZHar    G    T        0      0        2 
   4  chr4_103510203   Sample    G    T        0      0        2 
   4  chr4_103515409     AAsi    G    T        0      0        2 
   4  chr4_103515409     AKia    G    T        0      0        2 
   4  chr4_103515409     AOna    G    T        0      0        2 
   4  chr4_103515409     ASom    G    T        0      0        2 
   4  chr4_103515409     HCab    G    T        0      0        2 
   4  chr4_103515409     HPrz    G    T      0.5      1        2 
   4  chr4_103515409     ZBoe    G    T        0      0        2 
   4  chr4_103515409     ZGre    G    T        0      0        2 
   4  chr4_103515409     ZHar    G    T        0      0        2 
   4  chr4_103515409   Sample    G    T        0      0        2 
   4  chr4_103519492     AAsi    A    C        0      0        2 
   4  chr4_103519492     AKia    A    C        0      0        2 
   4  chr4_103519492     AOna    A    C        0      0        2 
   4  chr4_103519492     ASom    A    C        0      0        2 
   4  chr4_103519492     HCab    A    C        1      2        2 
   4  chr4_103519492     HPrz    A    C        1      2        2 
   4  chr4_103519492     ZBoe    A    C        0      0        2 
   4  chr4_103519492     ZGre    A    C        0      0        2 
   4  chr4_103519492     ZHar    A    C        0      0        2 
   4  chr4_103519492   Sample    A    C        0      0        2 
   4  chr4_103571209     AAsi    T    A        0      0        2 
   4  chr4_103571209     AKia    T    A        0      0        2 
   4  chr4_103571209     AOna    T    A        0      0        2 
   4  chr4_103571209     ASom    T    A        0      0        2 
   4  chr4_103571209     HCab    T    A        1      2        2 
   4  chr4_103571209     HPrz    T    A        1      2        2 
   4  chr4_103571209     ZBoe    T    A        0      0        2 
   4  chr4_103571209     ZGre    T    A        0      0        2 
   4  chr4_103571209     ZHar    T    A        0      0        2 
   4  chr4_103571209   Sample    T    A        0      0        2 
   4  chr4_103577497     AAsi    G    T        0      0        2 
   4  chr4_103577497     AKia    G    T        0      0        2 
   4  chr4_103577497     AOna    G    T      0.5      1        2 
   4  chr4_103577497     ASom    G    T        0      0        2 
   4  chr4_103577497     HCab    G    T        0      0        2 
   4  chr4_103577497     HPrz    G    T        0      0        2 
   4  chr4_103577497     ZBoe    G    T        0      0        2 
   4  chr4_103577497     ZGre    G    T        0      0        2 
   4  chr4_103577497     ZHar    G    T        0      0        2 
   4  chr4_103577497   Sample    G    T        0      0        2 
   4  chr4_103583955     AAsi    G    C        0      0        2 
   4  chr4_103583955     AKia    G    C      0.5      1        2 
   4  chr4_103583955     AOna    G    C        0      0        2 
   4  chr4_103583955     ASom    G    C        0      0        2 
   4  chr4_103583955     HCab    G    C        0      0        2 
   4  chr4_103583955     HPrz    G    C        0      0        2 
   4  chr4_103583955     ZBoe    G    C        0      0        2 
   4  chr4_103583955     ZGre    G    C        0      0        2 
   4  chr4_103583955     ZHar    G    C        0      0        2 
   4  chr4_103583955   Sample    G    C        0      0        2 
   4  chr4_103592062     AAsi    C    A        0      0        2 
   4  chr4_103592062     AKia    C    A        0      0        2 
   4  chr4_103592062     AOna    C    A        0      0        2 
   4  chr4_103592062     ASom    C    A        0      0        2 
   4  chr4_103592062     HCab    C    A      0.5      1        2 
   4  chr4_103592062     HPrz    C    A        0      0        2 
   4  chr4_103592062     ZBoe    C    A        0      0        2 
   4  chr4_103592062     ZGre    C    A        0      0        2 
   4  chr4_103592062     ZHar    C    A        0      0        2 
   4  chr4_103592062   Sample    C    A        0      0        2 
   4  chr4_103667831     AAsi    A    C        0      0        2 
   4  chr4_103667831     AKia    A    C        0      0        2 
   4  chr4_103667831     AOna    A    C        0      0        2 
   4  chr4_103667831     ASom    A    C        0      0        2 
   4  chr4_103667831     HCab    A    C        1      2        2 
   4  chr4_103667831     HPrz    A    C        0      0        2 
   4  chr4_103667831     ZBoe    A    C        0      0        2 
   4  chr4_103667831     ZGre    A    C        0      0        2 
   4  chr4_103667831     ZHar    A    C        0      0        2 
   4  chr4_103667831   Sample    A    C        0      0        2 
   4  chr4_103669414     AAsi    G    C        0      0        2 
   4  chr4_103669414     AKia    G    C        0      0        2 
   4  chr4_103669414     AOna    G    C        0      0        2 
   4  chr4_103669414     ASom    G    C        1      2        2 
   4  chr4_103669414     HCab    G    C        0      0        2 
   4  chr4_103669414     HPrz    G    C        0      0        2 
   4  chr4_103669414     ZBoe    G    C        0      0        2 
   4  chr4_103669414     ZGre    G    C        0      0        2 
   4  chr4_103669414     ZHar    G    C        0      0        2 
   4  chr4_103669414   Sample    G    C        0      0        2 
   4  chr4_103675098     AAsi    G    C        0      0        2 
   4  chr4_103675098     AKia    G    C        0      0        2 
   4  chr4_103675098     AOna    G    C        0      0        2 
   4  chr4_103675098     ASom    G    C        0      0        2 
   4  chr4_103675098     HCab    G    C        0      0        2 
   4  chr4_103675098     HPrz    G    C        0      0        2 
   4  chr4_103675098     ZBoe    G    C        0      0        2 
   4  chr4_103675098     ZGre    G    C        0      0        2 
   4  chr4_103675098     ZHar    G    C        1      2        2 
   4  chr4_103675098   Sample    G    C        0      0        2 
   4  chr4_103720030     AAsi    G    C        0      0        2 
   4  chr4_103720030     AKia    G    C        0      0        2 
   4  chr4_103720030     AOna    G    C        0      0        2 
   4  chr4_103720030     ASom    G    C        1      2        2 
   4  chr4_103720030     HCab    G    C        0      0        2 
   4  chr4_103720030     HPrz    G    C        0      0        2 
   4  chr4_103720030     ZBoe    G    C        0      0        2 
   4  chr4_103720030     ZGre    G    C        0      0        2 
   4  chr4_103720030     ZHar    G    C        0      0        2 
   4  chr4_103720030   Sample    G    C        0      0        2 
   4  chr4_103730136     AAsi    G    C        0      0        2 
   4  chr4_103730136     AKia    G    C        0      0        2 
   4  chr4_103730136     AOna    G    C        0      0        2 
   4  chr4_103730136     ASom    G    C        0      0        2 
   4  chr4_103730136     HCab    G    C        0      0        2 
   4  chr4_103730136     HPrz    G    C        0      0        2 
   4  chr4_103730136     ZBoe    G    C        1      2        2 
   4  chr4_103730136     ZGre    G    C        1      2        2 
   4  chr4_103730136     ZHar    G    C        0      0        2 
   4  chr4_103730136   Sample    G    C        0      0        2 
   4  chr4_103760164     AAsi    G    C        0      0        2 
   4  chr4_103760164     AKia    G    C        0      0        2 
   4  chr4_103760164     AOna    G    C        0      0        2 
   4  chr4_103760164     ASom    G    C        0      0        2 
   4  chr4_103760164     HCab    G    C        0      0        2 
   4  chr4_103760164     HPrz    G    C        0      0        2 
   4  chr4_103760164     ZBoe    G    C      0.5      1        2 
   4  chr4_103760164     ZGre    G    C        0      0        2 
   4  chr4_103760164     ZHar    G    C        0      0        2 
   4  chr4_103760164   Sample    G    C        0      0        2 
   4  chr4_103763856     AAsi    A    C        0      0        2 
   4  chr4_103763856     AKia    A    C        0      0        2 
   4  chr4_103763856     AOna    A    C        0      0        2 
   4  chr4_103763856     ASom    A    C        0      0        2 
   4  chr4_103763856     HCab    A    C        0      0        2 
   4  chr4_103763856     HPrz    A    C      0.5      1        2 
   4  chr4_103763856     ZBoe    A    C        0      0        2 
   4  chr4_103763856     ZGre    A    C        0      0        2 
   4  chr4_103763856     ZHar    A    C        0      0        2 
   4  chr4_103763856   Sample    A    C        0      0        2 
   4  chr4_103793686     AAsi    T    G        0      0        2 
   4  chr4_103793686     AKia    T    G        0      0        2 
   4  chr4_103793686     AOna    T    G        0      0        2 
   4  chr4_103793686     ASom    T    G        0      0        2 
   4  chr4_103793686     HCab    T    G        0      0        2 
   4  chr4_103793686     HPrz    T    G        0      0        2 
   4  chr4_103793686     ZBoe    T    G      0.5      1        2 
   4  chr4_103793686     ZGre    T    G        0      0        2 
   4  chr4_103793686     ZHar    T    G        0      0        2 
   4  chr4_103793686   Sample    T    G        0      0        2 
   4  chr4_103833460     AAsi    C    A        0      0        2 
   4  chr4_103833460     AKia    C    A        0      0        2 
   4  chr4_103833460     AOna    C    A        0      0        2 
   4  chr4_103833460     ASom    C    A        1      2        2 
   4  chr4_103833460     HCab    C    A        0      0        2 
   4  chr4_103833460     HPrz    C    A        0      0        2 
   4  chr4_103833460     ZBoe    C    A        0      0        2 
   4  chr4_103833460     ZGre    C    A        0      0        2 
   4  chr4_103833460     ZHar    C    A        0      0        2 
   4  chr4_103833460   Sample    C    A        0      0        2 
   4  chr4_103856504     AAsi    C    G        0      0        2 
   4  chr4_103856504     AKia    C    G        0      0        2 
   4  chr4_103856504     AOna    C    G        0      0        2 
   4  chr4_103856504     ASom    C    G        0      0        2 
   4  chr4_103856504     HCab    C    G        0      0        2 
   4  chr4_103856504     HPrz    C    G        0      0        2 
   4  chr4_103856504     ZBoe    C    G        0      0        2 
   4  chr4_103856504     ZGre    C    G        0      0        2 
   4  chr4_103856504     ZHar    C    G        1      2        2 
   4  chr4_103856504   Sample    C    G        0      0        2 
   4  chr4_103871781     AAsi    G    C        1      2        2 
   4  chr4_103871781     AKia    G    C        0      0        2 
   4  chr4_103871781     AOna    G    C        0      0        2 
   4  chr4_103871781     ASom    G    C        0      0        2 
   4  chr4_103871781     HCab    G    C        0      0        2 
   4  chr4_103871781     HPrz    G    C        0      0        2 
   4  chr4_103871781     ZBoe    G    C        0      0        2 
   4  chr4_103871781     ZGre    G    C        0      0        2 
   4  chr4_103871781     ZHar    G    C        0      0        2 
   4  chr4_103871781   Sample    G    C        0      0        2 
   4  chr4_103880533     AAsi    A    T        0      0        2 
   4  chr4_103880533     AKia    A    T        0      0        2 
   4  chr4_103880533     AOna    A    T        0      0        2 
   4  chr4_103880533     ASom    A    T        0      0        2 
   4  chr4_103880533     HCab    A    T        1      2        2 
   4  chr4_103880533     HPrz    A    T        1      2        2 
   4  chr4_103880533     ZBoe    A    T        0      0        2 
   4  chr4_103880533     ZGre    A    T        0      0        2 
   4  chr4_103880533     ZHar    A    T        0      0        2 
   4  chr4_103880533   Sample    A    T        0      0        2 
   4  chr4_103883755     AAsi    G    T        0      0        2 
   4  chr4_103883755     AKia    G    T        0      0        2 
   4  chr4_103883755     AOna    G    T        0      0        2 
   4  chr4_103883755     ASom    G    T        0      0        2 
   4  chr4_103883755     HCab    G    T        0      0        2 
   4  chr4_103883755     HPrz    G    T        0      0        2 
   4  chr4_103883755     ZBoe    G    T        0      0        2 
   4  chr4_103883755     ZGre    G    T        0      0        2 
   4  chr4_103883755     ZHar    G    T      0.5      1        2 
   4  chr4_103883755   Sample    G    T        0      0        2 
   4  chr4_103884548     AAsi    G    T        0      0        2 
   4  chr4_103884548     AKia    G    T        0      0        2 
   4  chr4_103884548     AOna    G    T      0.5      1        2 
   4  chr4_103884548     ASom    G    T        0      0        2 
   4  chr4_103884548     HCab    G    T        0      0        2 
   4  chr4_103884548     HPrz    G    T        0      0        2 
   4  chr4_103884548     ZBoe    G    T        0      0        2 
   4  chr4_103884548     ZGre    G    T        0      0        2 
   4  chr4_103884548     ZHar    G    T        0      0        2 
   4  chr4_103884548   Sample    G    T        0      0        2 
   4  chr4_103885368     AAsi    G    C        0      0        2 
   4  chr4_103885368     AKia    G    C        1      2        2 
   4  chr4_103885368     AOna    G    C        0      0        2 
   4  chr4_103885368     ASom    G    C        0      0        2 
   4  chr4_103885368     HCab    G    C        0      0        2 
   4  chr4_103885368     HPrz    G    C        0      0        2 
   4  chr4_103885368     ZBoe    G    C        0      0        2 
   4  chr4_103885368     ZGre    G    C        0      0        2 
   4  chr4_103885368     ZHar    G    C        0      0        2 
   4  chr4_103885368   Sample    G    C        0      0        2 
   4  chr4_103899255     AAsi    G    T        0      0        2 
   4  chr4_103899255     AKia    G    T        0      0        2 
   4  chr4_103899255     AOna    G    T        0      0        2 
   4  chr4_103899255     ASom    G    T        0      0        2 
   4  chr4_103899255     HCab    G    T        0      0        2 
   4  chr4_103899255     HPrz    G    T        0      0        2 
   4  chr4_103899255     ZBoe    G    T        0      0        2 
   4  chr4_103899255     ZGre    G    T        1      2        2 
   4  chr4_103899255     ZHar    G    T        0      0        2 
   4  chr4_103899255   Sample    G    T        0      0        2 
   4  chr4_103900331     AAsi    G    T        0      0        2 
   4  chr4_103900331     AKia    G    T      0.5      1        2 
   4  chr4_103900331     AOna    G    T        0      0        2 
   4  chr4_103900331     ASom    G    T        0      0        2 
   4  chr4_103900331     HCab    G    T        0      0        2 
   4  chr4_103900331     HPrz    G    T        0      0        2 
   4  chr4_103900331     ZBoe    G    T        0      0        2 
   4  chr4_103900331     ZGre    G    T        0      0        2 
   4  chr4_103900331     ZHar    G    T        0      0        2 
   4  chr4_103900331   Sample    G    T        0      0        2 
   4  chr4_103906753     AAsi    G    T        0      0        2 
   4  chr4_103906753     AKia    G    T        0      0        2 
   4  chr4_103906753     AOna    G    T        0      0        2 
   4  chr4_103906753     ASom    G    T        0      0        2 
   4  chr4_103906753     HCab    G    T        1      2        2 
   4  chr4_103906753     HPrz    G    T        1      2        2 
   4  chr4_103906753     ZBoe    G    T        0      0        2 
   4  chr4_103906753     ZGre    G    T        0      0        2 
   4  chr4_103906753     ZHar    G    T        0      0        2 
   4  chr4_103906753   Sample    G    T        0      0        2 
   4  chr4_103936251     AAsi    A    C        0      0        2 
   4  chr4_103936251     AKia    A    C        0      0        2 
   4  chr4_103936251     AOna    A    C        0      0        2 
   4  chr4_103936251     ASom    A    C        0      0        2 
   4  chr4_103936251     HCab    A    C        0      0        2 
   4  chr4_103936251     HPrz    A    C        0      0        2 
   4  chr4_103936251     ZBoe    A    C      0.5      1        2 
   4  chr4_103936251     ZGre    A    C        0      0        2 
   4  chr4_103936251     ZHar    A    C        1      2        2 
   4  chr4_103936251   Sample    A    C        0      0        2 
   4  chr4_103937582     AAsi    G    C        1      2        2 
   4  chr4_103937582     AKia    G    C        0      0        2 
   4  chr4_103937582     AOna    G    C        0      0        2 
   4  chr4_103937582     ASom    G    C        1      2        2 
   4  chr4_103937582     HCab    G    C        0      0        2 
   4  chr4_103937582     HPrz    G    C        0      0        2 
   4  chr4_103937582     ZBoe    G    C        0      0        2 
   4  chr4_103937582     ZGre    G    C        0      0        2 
   4  chr4_103937582     ZHar    G    C        0      0        2 
   4  chr4_103937582   Sample    G    C        0      0        2 
   4  chr4_103955527     AAsi    A    C        0      0        2 
   4  chr4_103955527     AKia    A    C        0      0        2 
   4  chr4_103955527     AOna    A    C        0      0        2 
   4  chr4_103955527     ASom    A    C        0      0        2 
   4  chr4_103955527     HCab    A    C        0      0        2 
   4  chr4_103955527     HPrz    A    C      0.5      1        2 
   4  chr4_103955527     ZBoe    A    C        0      0        2 
   4  chr4_103955527     ZGre    A    C        0      0        2 
   4  chr4_103955527     ZHar    A    C        0      0        2 
   4  chr4_103955527   Sample    A    C        0      0        2 
   4  chr4_104024323     AAsi    G    C        0      0        2 
   4  chr4_104024323     AKia    G    C        0      0        2 
   4  chr4_104024323     AOna    G    C        0      0        2 
   4  chr4_104024323     ASom    G    C        1      2        2 
   4  chr4_104024323     HCab    G    C        0      0        2 
   4  chr4_104024323     HPrz    G    C        0      0        2 
   4  chr4_104024323     ZBoe    G    C        0      0        2 
   4  chr4_104024323     ZGre    G    C        0      0        2 
   4  chr4_104024323     ZHar    G    C        0      0        2 
   4  chr4_104024323   Sample    G    C        0      0        2 
   4  chr4_104024767     AAsi    C    G        0      0        2 
   4  chr4_104024767     AKia    C    G        0      0        2 
   4  chr4_104024767     AOna    C    G        0      0        2 
   4  chr4_104024767     ASom    C    G        0      0        2 
   4  chr4_104024767     HCab    C    G      0.5      1        2 
   4  chr4_104024767     HPrz    C    G        0      0        2 
   4  chr4_104024767     ZBoe    C    G        0      0        2 
   4  chr4_104024767     ZGre    C    G        0      0        2 
   4  chr4_104024767     ZHar    C    G        0      0        2 
   4  chr4_104024767   Sample    C    G        0      0        2 
   4  chr4_104033138     AAsi    T    G        0      0        2 
   4  chr4_104033138     AKia    T    G        0      0        2 
   4  chr4_104033138     AOna    T    G        0      0        2 
   4  chr4_104033138     ASom    T    G      0.5      1        2 
   4  chr4_104033138     HCab    T    G        0      0        2 
   4  chr4_104033138     HPrz    T    G        0      0        2 
   4  chr4_104033138     ZBoe    T    G        0      0        2 
   4  chr4_104033138     ZGre    T    G        0      0        2 
   4  chr4_104033138     ZHar    T    G        0      0        2 
   4  chr4_104033138   Sample    T    G        0      0        2 
   4  chr4_104037094     AAsi    G    C        0      0        2 
   4  chr4_104037094     AKia    G    C        0      0        2 
   4  chr4_104037094     AOna    G    C        0      0        2 
   4  chr4_104037094     ASom    G    C        0      0        2 
   4  chr4_104037094     HCab    G    C        0      0        2 
   4  chr4_104037094     HPrz    G    C        0      0        2 
   4  chr4_104037094     ZBoe    G    C        0      0        2 
   4  chr4_104037094     ZGre    G    C        1      2        2 
   4  chr4_104037094     ZHar    G    C        0      0        2 
   4  chr4_104037094   Sample    G    C        0      0        2 
   4  chr4_104070458     AAsi    A    T        0      0        2 
   4  chr4_104070458     AKia    A    T        1      2        2 
   4  chr4_104070458     AOna    A    T        1      2        2 
   4  chr4_104070458     ASom    A    T        0      0        2 
   4  chr4_104070458     HCab    A    T        0      0        2 
   4  chr4_104070458     HPrz    A    T        0      0        2 
   4  chr4_104070458     ZBoe    A    T        0      0        2 
   4  chr4_104070458     ZGre    A    T        0      0        2 
   4  chr4_104070458     ZHar    A    T        0      0        2 
   4  chr4_104070458   Sample    A    T        0      0        2 
   4  chr4_104100758     AAsi    A    T        1      2        2 
   4  chr4_104100758     AKia    A    T        0      0        2 
   4  chr4_104100758     AOna    A    T        0      0        2 
   4  chr4_104100758     ASom    A    T        1      2        2 
   4  chr4_104100758     HCab    A    T        0      0        2 
   4  chr4_104100758     HPrz    A    T        0      0        2 
   4  chr4_104100758     ZBoe    A    T        0      0        2 
   4  chr4_104100758     ZGre    A    T        0      0        2 
   4  chr4_104100758     ZHar    A    T        0      0        2 
   4  chr4_104100758   Sample    A    T        1      2        2 
   4  chr4_104113037     AAsi    T    A        0      0        2 
   4  chr4_104113037     AKia    T    A        0      0        2 
   4  chr4_104113037     AOna    T    A        0      0        2 
   4  chr4_104113037     ASom    T    A        0      0        2 
   4  chr4_104113037     HCab    T    A        1      2        2 
   4  chr4_104113037     HPrz    T    A        1      2        2 
   4  chr4_104113037     ZBoe    T    A        0      0        2 
   4  chr4_104113037     ZGre    T    A        0      0        2 
   4  chr4_104113037     ZHar    T    A        0      0        2 
   4  chr4_104113037   Sample    T    A        0      0        2 
   4  chr4_104118360     AAsi    A    C        1      2        2 
   4  chr4_104118360     AKia    A    C        0      0        2 
   4  chr4_104118360     AOna    A    C        0      0        2 
   4  chr4_104118360     ASom    A    C        0      0        2 
   4  chr4_104118360     HCab    A    C        0      0        2 
   4  chr4_104118360     HPrz    A    C        0      0        2 
   4  chr4_104118360     ZBoe    A    C        0      0        2 
   4  chr4_104118360     ZGre    A    C        0      0        2 
   4  chr4_104118360     ZHar    A    C        0      0        2 
   4  chr4_104118360   Sample    A    C        0      0        2 
   4  chr4_104129819     AAsi    G    T        1      2        2 
   4  chr4_104129819     AKia    G    T        1      2        2 
   4  chr4_104129819     AOna    G    T      0.5      1        2 
   4  chr4_104129819     ASom    G    T        1      2        2 
   4  chr4_104129819     HCab    G    T        0      0        2 
   4  chr4_104129819     HPrz    G    T        0      0        2 
   4  chr4_104129819     ZBoe    G    T        0      0        2 
   4  chr4_104129819     ZGre    G    T        0      0        2 
   4  chr4_104129819     ZHar    G    T        0      0        2 
   4  chr4_104129819   Sample    G    T        1      2        2 
   4  chr4_104157155     AAsi    A    C        0      0        2 
   4  chr4_104157155     AKia    A    C        0      0        2 
   4  chr4_104157155     AOna    A    C        0      0        2 
   4  chr4_104157155     ASom    A    C        0      0        2 
   4  chr4_104157155     HCab    A    C      0.5      1        2 
   4  chr4_104157155     HPrz    A    C        0      0        2 
   4  chr4_104157155     ZBoe    A    C        0      0        2 
   4  chr4_104157155     ZGre    A    C        0      0        2 
   4  chr4_104157155     ZHar    A    C        0      0        2 
   4  chr4_104157155   Sample    A    C        0      0        2 
   4  chr4_104164390     AAsi    G    C        1      2        2 
   4  chr4_104164390     AKia    G    C        0      0        2 
   4  chr4_104164390     AOna    G    C        0      0        2 
   4  chr4_104164390     ASom    G    C        1      2        2 
   4  chr4_104164390     HCab    G    C        0      0        2 
   4  chr4_104164390     HPrz    G    C        0      0        2 
   4  chr4_104164390     ZBoe    G    C        0      0        2 
   4  chr4_104164390     ZGre    G    C        0      0        2 
   4  chr4_104164390     ZHar    G    C        0      0        2 
   4  chr4_104164390   Sample    G    C        0      0        2 
   4  chr4_104166710     AAsi    G    T        0      0        2 
   4  chr4_104166710     AKia    G    T        0      0        2 
   4  chr4_104166710     AOna    G    T        0      0        2 
   4  chr4_104166710     ASom    G    T        0      0        2 
   4  chr4_104166710     HCab    G    T        0      0        2 
   4  chr4_104166710     HPrz    G    T        0      0        2 
   4  chr4_104166710     ZBoe    G    T        0      0        2 
   4  chr4_104166710     ZGre    G    T      0.5      1        2 
   4  chr4_104166710     ZHar    G    T        0      0        2 
   4  chr4_104166710   Sample    G    T        0      0        2 
   4  chr4_104219511     AAsi    G    T        0      0        2 
   4  chr4_104219511     AKia    G    T        0      0        2 
   4  chr4_104219511     AOna    G    T        0      0        2 
   4  chr4_104219511     ASom    G    T        0      0        2 
   4  chr4_104219511     HCab    G    T        0      0        2 
   4  chr4_104219511     HPrz    G    T        0      0        2 
   4  chr4_104219511     ZBoe    G    T        0      0        2 
   4  chr4_104219511     ZGre    G    T        0      0        2 
   4  chr4_104219511     ZHar    G    T        1      2        2 
   4  chr4_104219511   Sample    G    T        0      0        2 
   4  chr4_104222319     AAsi    T    A        0      0        2 
   4  chr4_104222319     AKia    T    A        0      0        2 
   4  chr4_104222319     AOna    T    A      0.5      1        2 
   4  chr4_104222319     ASom    T    A        0      0        2 
   4  chr4_104222319     HCab    T    A        0      0        2 
   4  chr4_104222319     HPrz    T    A        0      0        2 
   4  chr4_104222319     ZBoe    T    A        0      0        2 
   4  chr4_104222319     ZGre    T    A        0      0        2 
   4  chr4_104222319     ZHar    T    A        0      0        2 
   4  chr4_104222319   Sample    T    A        0      0        2 
   4  chr4_104230327     AAsi    T    G        0      0        2 
   4  chr4_104230327     AKia    T    G        0      0        2 
   4  chr4_104230327     AOna    T    G        0      0        2 
   4  chr4_104230327     ASom    T    G        0      0        2 
   4  chr4_104230327     HCab    T    G        0      0        2 
   4  chr4_104230327     HPrz    T    G        0      0        2 
   4  chr4_104230327     ZBoe    T    G      0.5      1        2 
   4  chr4_104230327     ZGre    T    G        0      0        2 
   4  chr4_104230327     ZHar    T    G        0      0        2 
   4  chr4_104230327   Sample    T    G        0      0        2 
   4  chr4_104232105     AAsi    T    G        0      0        2 
   4  chr4_104232105     AKia    T    G        0      0        2 
   4  chr4_104232105     AOna    T    G        0      0        2 
   4  chr4_104232105     ASom    T    G        0      0        2 
   4  chr4_104232105     HCab    T    G        0      0        2 
   4  chr4_104232105     HPrz    T    G        0      0        2 
   4  chr4_104232105     ZBoe    T    G        0      0        2 
   4  chr4_104232105     ZGre    T    G        0      0        2 
   4  chr4_104232105     ZHar    T    G        1      2        2 
   4  chr4_104232105   Sample    T    G        0      0        2 
   4  chr4_104236256     AAsi    A    C        0      0        2 
   4  chr4_104236256     AKia    A    C        0      0        2 
   4  chr4_104236256     AOna    A    C        0      0        2 
   4  chr4_104236256     ASom    A    C        0      0        2 
   4  chr4_104236256     HCab    A    C        0      0        2 
   4  chr4_104236256     HPrz    A    C        0      0        2 
   4  chr4_104236256     ZBoe    A    C        0      0        2 
   4  chr4_104236256     ZGre    A    C        0      0        2 
   4  chr4_104236256     ZHar    A    C      0.5      1        2 
   4  chr4_104236256   Sample    A    C        0      0        2 
   4  chr4_104253778     AAsi    A    C        0      0        2 
   4  chr4_104253778     AKia    A    C        0      0        2 
   4  chr4_104253778     AOna    A    C      0.5      1        2 
   4  chr4_104253778     ASom    A    C        0      0        2 
   4  chr4_104253778     HCab    A    C        0      0        2 
   4  chr4_104253778     HPrz    A    C        0      0        2 
   4  chr4_104253778     ZBoe    A    C        0      0        2 
   4  chr4_104253778     ZGre    A    C        0      0        2 
   4  chr4_104253778     ZHar    A    C        0      0        2 
   4  chr4_104253778   Sample    A    C        0      0        2 
   4  chr4_104270053     AAsi    G    T        0      0        2 
   4  chr4_104270053     AKia    G    T        0      0        2 
   4  chr4_104270053     AOna    G    T        0      0        2 
   4  chr4_104270053     ASom    G    T      0.5      1        2 
   4  chr4_104270053     HCab    G    T        0      0        2 
   4  chr4_104270053     HPrz    G    T        0      0        2 
   4  chr4_104270053     ZBoe    G    T        0      0        2 
   4  chr4_104270053     ZGre    G    T        0      0        2 
   4  chr4_104270053     ZHar    G    T        0      0        2 
   4  chr4_104270053   Sample    G    T        0      0        2 
   4  chr4_104276931     AAsi    A    T        0      0        2 
   4  chr4_104276931     AKia    A    T        0      0        2 
   4  chr4_104276931     AOna    A    T      0.5      1        2 
   4  chr4_104276931     ASom    A    T        0      0        2 
   4  chr4_104276931     HCab    A    T        0      0        2 
   4  chr4_104276931     HPrz    A    T        0      0        2 
   4  chr4_104276931     ZBoe    A    T        0      0        2 
   4  chr4_104276931     ZGre    A    T        0      0        2 
   4  chr4_104276931     ZHar    A    T        0      0        2 
   4  chr4_104276931   Sample    A    T        0      0        2 
   4  chr4_104283728     AAsi    C    G        0      0        2 
   4  chr4_104283728     AKia    C    G        0      0        2 
   4  chr4_104283728     AOna    C    G        0      0        2 
   4  chr4_104283728     ASom    C    G        0      0        2 
   4  chr4_104283728     HCab    C    G        0      0        2 
   4  chr4_104283728     HPrz    C    G        0      0        2 
   4  chr4_104283728     ZBoe    C    G      0.5      1        2 
   4  chr4_104283728     ZGre    C    G        0      0        2 
   4  chr4_104283728     ZHar    C    G        0      0        2 
   4  chr4_104283728   Sample    C    G        0      0        2 
   4  chr4_104284245     AAsi    C    A        0      0        2 
   4  chr4_104284245     AKia    C    A        0      0        2 
   4  chr4_104284245     AOna    C    A        0      0        2 
   4  chr4_104284245     ASom    C    A        0      0        2 
   4  chr4_104284245     HCab    C    A        1      2        2 
   4  chr4_104284245     HPrz    C    A        1      2        2 
   4  chr4_104284245     ZBoe    C    A        0      0        2 
   4  chr4_104284245     ZGre    C    A        0      0        2 
   4  chr4_104284245     ZHar    C    A        0      0        2 
   4  chr4_104284245   Sample    C    A        0      0        2 
   4  chr4_104291694     AAsi    A    C        0      0        2 
   4  chr4_104291694     AKia    A    C        0      0        2 
   4  chr4_104291694     AOna    A    C        0      0        2 
   4  chr4_104291694     ASom    A    C        0      0        2 
   4  chr4_104291694     HCab    A    C        0      0        2 
   4  chr4_104291694     HPrz    A    C        0      0        2 
   4  chr4_104291694     ZBoe    A    C        0      0        2 
   4  chr4_104291694     ZGre    A    C        1      2        2 
   4  chr4_104291694     ZHar    A    C        0      0        2 
   4  chr4_104291694   Sample    A    C        0      0        2 
   4  chr4_104297606     AAsi    C    G        0      0        2 
   4  chr4_104297606     AKia    C    G        0      0        2 
   4  chr4_104297606     AOna    C    G        0      0        2 
   4  chr4_104297606     ASom    C    G        0      0        2 
   4  chr4_104297606     HCab    C    G        0      0        2 
   4  chr4_104297606     HPrz    C    G        0      0        2 
   4  chr4_104297606     ZBoe    C    G        0      0        2 
   4  chr4_104297606     ZGre    C    G        0      0        2 
   4  chr4_104297606     ZHar    C    G        1      2        2 
   4  chr4_104297606   Sample    C    G        0      0        2 
   4  chr4_104298740     AAsi    C    A        0      0        2 
   4  chr4_104298740     AKia    C    A        0      0        2 
   4  chr4_104298740     AOna    C    A        0      0        2 
   4  chr4_104298740     ASom    C    A        0      0        2 
   4  chr4_104298740     HCab    C    A        1      2        2 
   4  chr4_104298740     HPrz    C    A        1      2        2 
   4  chr4_104298740     ZBoe    C    A        0      0        2 
   4  chr4_104298740     ZGre    C    A        0      0        2 
   4  chr4_104298740     ZHar    C    A        0      0        2 
   4  chr4_104298740   Sample    C    A        0      0        2 
   4  chr4_104299821     AAsi    A    C        0      0        2 
   4  chr4_104299821     AKia    A    C        0      0        2 
   4  chr4_104299821     AOna    A    C        0      0        2 
   4  chr4_104299821     ASom    A    C        0      0        2 
   4  chr4_104299821     HCab    A    C        0      0        2 
   4  chr4_104299821     HPrz    A    C        0      0        2 
   4  chr4_104299821     ZBoe    A    C      0.5      1        2 
   4  chr4_104299821     ZGre    A    C        0      0        2 
   4  chr4_104299821     ZHar    A    C        0      0        2 
   4  chr4_104299821   Sample    A    C        0      0        2 
   4  chr4_104303947     AAsi    A    T        0      0        2 
   4  chr4_104303947     AKia    A    T        0      0        2 
   4  chr4_104303947     AOna    A    T        0      0        2 
   4  chr4_104303947     ASom    A    T        0      0        2 
   4  chr4_104303947     HCab    A    T      0.5      1        2 
   4  chr4_104303947     HPrz    A    T        0      0        2 
   4  chr4_104303947     ZBoe    A    T        0      0        2 
   4  chr4_104303947     ZGre    A    T        0      0        2 
   4  chr4_104303947     ZHar    A    T        0      0        2 
   4  chr4_104303947   Sample    A    T        0      0        2 
   4  chr4_104308384     AAsi    C    G        0      0        2 
   4  chr4_104308384     AKia    C    G        0      0        2 
   4  chr4_104308384     AOna    C    G        0      0        2 
   4  chr4_104308384     ASom    C    G        0      0        2 
   4  chr4_104308384     HCab    C    G      0.5      1        2 
   4  chr4_104308384     HPrz    C    G      0.5      1        2 
   4  chr4_104308384     ZBoe    C    G        0      0        2 
   4  chr4_104308384     ZGre    C    G        0      0        2 
   4  chr4_104308384     ZHar    C    G        0      0        2 
   4  chr4_104308384   Sample    C    G        0      0        2 
   4  chr4_104314002     AAsi    T    G        0      0        2 
   4  chr4_104314002     AKia    T    G        0      0        2 
   4  chr4_104314002     AOna    T    G      0.5      1        2 
   4  chr4_104314002     ASom    T    G        0      0        2 
   4  chr4_104314002     HCab    T    G        0      0        2 
   4  chr4_104314002     HPrz    T    G        0      0        2 
   4  chr4_104314002     ZBoe    T    G        0      0        2 
   4  chr4_104314002     ZGre    T    G        0      0        2 
   4  chr4_104314002     ZHar    T    G        0      0        2 
   4  chr4_104314002   Sample    T    G        0      0        2 
   4  chr4_104318321     AAsi    C    A        0      0        2 
   4  chr4_104318321     AKia    C    A        0      0        2 
   4  chr4_104318321     AOna    C    A      0.5      1        2 
   4  chr4_104318321     ASom    C    A        0      0        2 
   4  chr4_104318321     HCab    C    A        0      0        2 
   4  chr4_104318321     HPrz    C    A        0      0        2 
   4  chr4_104318321     ZBoe    C    A        0      0        2 
   4  chr4_104318321     ZGre    C    A        0      0        2 
   4  chr4_104318321     ZHar    C    A        0      0        2 
   4  chr4_104318321   Sample    C    A        0      0        2 
   4  chr4_104320945     AAsi    G    T        0      0        2 
   4  chr4_104320945     AKia    G    T        0      0        2 
   4  chr4_104320945     AOna    G    T        0      0        2 
   4  chr4_104320945     ASom    G    T        0      0        2 
   4  chr4_104320945     HCab    G    T        1      2        2 
   4  chr4_104320945     HPrz    G    T        1      2        2 
   4  chr4_104320945     ZBoe    G    T        0      0        2 
   4  chr4_104320945     ZGre    G    T        0      0        2 
   4  chr4_104320945     ZHar    G    T        0      0        2 
   4  chr4_104320945   Sample    G    T        0      0        2 
   4  chr4_104325880     AAsi    C    G        0      0        2 
   4  chr4_104325880     AKia    C    G        0      0        2 
   4  chr4_104325880     AOna    C    G        0      0        2 
   4  chr4_104325880     ASom    C    G        0      0        2 
   4  chr4_104325880     HCab    C    G        1      2        2 
   4  chr4_104325880     HPrz    C    G        1      2        2 
   4  chr4_104325880     ZBoe    C    G        0      0        2 
   4  chr4_104325880     ZGre    C    G        0      0        2 
   4  chr4_104325880     ZHar    C    G        0      0        2 
   4  chr4_104325880   Sample    C    G        0      0        2 
   4  chr4_104334256     AAsi    A    C        0      0        2 
   4  chr4_104334256     AKia    A    C        0      0        2 
   4  chr4_104334256     AOna    A    C        0      0        2 
   4  chr4_104334256     ASom    A    C        0      0        2 
   4  chr4_104334256     HCab    A    C        0      0        2 
   4  chr4_104334256     HPrz    A    C        0      0        2 
   4  chr4_104334256     ZBoe    A    C      0.5      1        2 
   4  chr4_104334256     ZGre    A    C        0      0        2 
   4  chr4_104334256     ZHar    A    C        0      0        2 
   4  chr4_104334256   Sample    A    C        0      0        2 
   4  chr4_104338527     AAsi    A    T        0      0        2 
   4  chr4_104338527     AKia    A    T        0      0        2 
   4  chr4_104338527     AOna    A    T        0      0        2 
   4  chr4_104338527     ASom    A    T        0      0        2 
   4  chr4_104338527     HCab    A    T        0      0        2 
   4  chr4_104338527     HPrz    A    T        0      0        2 
   4  chr4_104338527     ZBoe    A    T        0      0        2 
   4  chr4_104338527     ZGre    A    T        0      0        2 
   4  chr4_104338527     ZHar    A    T      0.5      1        2 
   4  chr4_104338527   Sample    A    T        0      0        2 
   4  chr4_104356943     AAsi    T    G        0      0        2 
   4  chr4_104356943     AKia    T    G        0      0        2 
   4  chr4_104356943     AOna    T    G        0      0        2 
   4  chr4_104356943     ASom    T    G        0      0        2 
   4  chr4_104356943     HCab    T    G        0      0        2 
   4  chr4_104356943     HPrz    T    G        0      0        2 
   4  chr4_104356943     ZBoe    T    G        1      2        2 
   4  chr4_104356943     ZGre    T    G        1      2        2 
   4  chr4_104356943     ZHar    T    G        1      2        2 
   4  chr4_104356943   Sample    T    G        0      0        2 
   4  chr4_104387215     AAsi    G    C        0      0        2 
   4  chr4_104387215     AKia    G    C      0.5      1        2 
   4  chr4_104387215     AOna    G    C      0.5      1        2 
   4  chr4_104387215     ASom    G    C        0      0        2 
   4  chr4_104387215     HCab    G    C        0      0        2 
   4  chr4_104387215     HPrz    G    C        0      0        2 
   4  chr4_104387215     ZBoe    G    C        0      0        2 
   4  chr4_104387215     ZGre    G    C        0      0        2 
   4  chr4_104387215     ZHar    G    C        0      0        2 
   4  chr4_104387215   Sample    G    C        0      0        2 
   4  chr4_104406051     AAsi    G    C        0      0        2 
   4  chr4_104406051     AKia    G    C        1      2        2 
   4  chr4_104406051     AOna    G    C      0.5      1        2 
   4  chr4_104406051     ASom    G    C        0      0        2 
   4  chr4_104406051     HCab    G    C        0      0        2 
   4  chr4_104406051     HPrz    G    C        0      0        2 
   4  chr4_104406051     ZBoe    G    C        0      0        2 
   4  chr4_104406051     ZGre    G    C        0      0        2 
   4  chr4_104406051     ZHar    G    C        0      0        2 
   4  chr4_104406051   Sample    G    C        0      0        2 
   4  chr4_104406528     AAsi    C    G        0      0        2 
   4  chr4_104406528     AKia    C    G        0      0        2 
   4  chr4_104406528     AOna    C    G        0      0        2 
   4  chr4_104406528     ASom    C    G        0      0        2 
   4  chr4_104406528     HCab    C    G        0      0        2 
   4  chr4_104406528     HPrz    C    G        0      0        2 
   4  chr4_104406528     ZBoe    C    G        0      0        2 
   4  chr4_104406528     ZGre    C    G        0      0        2 
   4  chr4_104406528     ZHar    C    G      0.5      1        2 
   4  chr4_104406528   Sample    C    G        0      0        2 
   4  chr4_104422085     AAsi    T    G        0      0        2 
   4  chr4_104422085     AKia    T    G        0      0        2 
   4  chr4_104422085     AOna    T    G        0      0        2 
   4  chr4_104422085     ASom    T    G        0      0        2 
   4  chr4_104422085     HCab    T    G        1      2        2 
   4  chr4_104422085     HPrz    T    G        1      2        2 
   4  chr4_104422085     ZBoe    T    G        0      0        2 
   4  chr4_104422085     ZGre    T    G        0      0        2 
   4  chr4_104422085     ZHar    T    G        0      0        2 
   4  chr4_104422085   Sample    T    G        0      0        2 
   4  chr4_104449004     AAsi    G    C        0      0        2 
   4  chr4_104449004     AKia    G    C        0      0        2 
   4  chr4_104449004     AOna    G    C        0      0        2 
   4  chr4_104449004     ASom    G    C        0      0        2 
   4  chr4_104449004     HCab    G    C      0.5      1        2 
   4  chr4_104449004     HPrz    G    C        0      0        2 
   4  chr4_104449004     ZBoe    G    C        0      0        2 
   4  chr4_104449004     ZGre    G    C        0      0        2 
   4  chr4_104449004     ZHar    G    C        0      0        2 
   4  chr4_104449004   Sample    G    C        0      0        2 
   4  chr4_104449566     AAsi    G    C        0      0        2 
   4  chr4_104449566     AKia    G    C        0      0        2 
   4  chr4_104449566     AOna    G    C        0      0        2 
   4  chr4_104449566     ASom    G    C        0      0        2 
   4  chr4_104449566     HCab    G    C        0      0        2 
   4  chr4_104449566     HPrz    G    C        0      0        2 
   4  chr4_104449566     ZBoe    G    C        0      0        2 
   4  chr4_104449566     ZGre    G    C        0      0        2 
   4  chr4_104449566     ZHar    G    C      0.5      1        2 
   4  chr4_104449566   Sample    G    C        0      0        2 
   4  chr4_104454681     AAsi    G    T        0      0        2 
   4  chr4_104454681     AKia    G    T        0      0        2 
   4  chr4_104454681     AOna    G    T        0      0        2 
   4  chr4_104454681     ASom    G    T        0      0        2 
   4  chr4_104454681     HCab    G    T        0      0        2 
   4  chr4_104454681     HPrz    G    T        0      0        2 
   4  chr4_104454681     ZBoe    G    T        0      0        2 
   4  chr4_104454681     ZGre    G    T        0      0        2 
   4  chr4_104454681     ZHar    G    T        1      2        2 
   4  chr4_104454681   Sample    G    T        0      0        2 
   4  chr4_104467696     AAsi    G    T        0      0        2 
   4  chr4_104467696     AKia    G    T        0      0        2 
   4  chr4_104467696     AOna    G    T        0      0        2 
   4  chr4_104467696     ASom    G    T        0      0        2 
   4  chr4_104467696     HCab    G    T        0      0        2 
   4  chr4_104467696     HPrz    G    T        0      0        2 
   4  chr4_104467696     ZBoe    G    T      0.5      1        2 
   4  chr4_104467696     ZGre    G    T        0      0        2 
   4  chr4_104467696     ZHar    G    T        0      0        2 
   4  chr4_104467696   Sample    G    T        0      0        2 
   4  chr4_104468012     AAsi    G    C        0      0        2 
   4  chr4_104468012     AKia    G    C        0      0        2 
   4  chr4_104468012     AOna    G    C        0      0        2 
   4  chr4_104468012     ASom    G    C        0      0        2 
   4  chr4_104468012     HCab    G    C        0      0        2 
   4  chr4_104468012     HPrz    G    C        0      0        2 
   4  chr4_104468012     ZBoe    G    C        1      2        2 
   4  chr4_104468012     ZGre    G    C        0      0        2 
   4  chr4_104468012     ZHar    G    C        0      0        2 
   4  chr4_104468012   Sample    G    C        0      0        2 
   4  chr4_104468109     AAsi    C    G        0      0        2 
   4  chr4_104468109     AKia    C    G        0      0        2 
   4  chr4_104468109     AOna    C    G      0.5      1        2 
   4  chr4_104468109     ASom    C    G        0      0        2 
   4  chr4_104468109     HCab    C    G        0      0        2 
   4  chr4_104468109     HPrz    C    G        0      0        2 
   4  chr4_104468109     ZBoe    C    G        0      0        2 
   4  chr4_104468109     ZGre    C    G        0      0        2 
   4  chr4_104468109     ZHar    C    G        0      0        2 
   4  chr4_104468109   Sample    C    G        0      0        2 
   4  chr4_104473683     AAsi    T    G        0      0        2 
   4  chr4_104473683     AKia    T    G        0      0        2 
   4  chr4_104473683     AOna    T    G        0      0        2 
   4  chr4_104473683     ASom    T    G        0      0        2 
   4  chr4_104473683     HCab    T    G        0      0        2 
   4  chr4_104473683     HPrz    T    G        0      0        2 
   4  chr4_104473683     ZBoe    T    G        1      2        2 
   4  chr4_104473683     ZGre    T    G        0      0        2 
   4  chr4_104473683     ZHar    T    G        0      0        2 
   4  chr4_104473683   Sample    T    G        0      0        2 
   4  chr4_104474249     AAsi    T    G        0      0        2 
   4  chr4_104474249     AKia    T    G      0.5      1        2 
   4  chr4_104474249     AOna    T    G        1      2        2 
   4  chr4_104474249     ASom    T    G        0      0        2 
   4  chr4_104474249     HCab    T    G        0      0        2 
   4  chr4_104474249     HPrz    T    G        0      0        2 
   4  chr4_104474249     ZBoe    T    G        0      0        2 
   4  chr4_104474249     ZGre    T    G        0      0        2 
   4  chr4_104474249     ZHar    T    G        0      0        2 
   4  chr4_104474249   Sample    T    G        0      0        2 
   4  chr4_104476641     AAsi    T    G        0      0        2 
   4  chr4_104476641     AKia    T    G        0      0        2 
   4  chr4_104476641     AOna    T    G        0      0        2 
   4  chr4_104476641     ASom    T    G        0      0        2 
   4  chr4_104476641     HCab    T    G        1      2        2 
   4  chr4_104476641     HPrz    T    G        1      2        2 
   4  chr4_104476641     ZBoe    T    G        0      0        2 
   4  chr4_104476641     ZGre    T    G        0      0        2 
   4  chr4_104476641     ZHar    T    G        0      0        2 
   4  chr4_104476641   Sample    T    G        0      0        2 
   4  chr4_104488500     AAsi    G    C        0      0        2 
   4  chr4_104488500     AKia    G    C        1      2        2 
   4  chr4_104488500     AOna    G    C      0.5      1        2 
   4  chr4_104488500     ASom    G    C        0      0        2 
   4  chr4_104488500     HCab    G    C        0      0        2 
   4  chr4_104488500     HPrz    G    C        0      0        2 
   4  chr4_104488500     ZBoe    G    C        0      0        2 
   4  chr4_104488500     ZGre    G    C        0      0        2 
   4  chr4_104488500     ZHar    G    C        0      0        2 
   4  chr4_104488500   Sample    G    C        0      0        2 
   4  chr4_104506085     AAsi    A    C        0      0        2 
   4  chr4_104506085     AKia    A    C        0      0        2 
   4  chr4_104506085     AOna    A    C        0      0        2 
   4  chr4_104506085     ASom    A    C        0      0        2 
   4  chr4_104506085     HCab    A    C        1      2        2 
   4  chr4_104506085     HPrz    A    C        1      2        2 
   4  chr4_104506085     ZBoe    A    C        0      0        2 
   4  chr4_104506085     ZGre    A    C        0      0        2 
   4  chr4_104506085     ZHar    A    C        0      0        2 
   4  chr4_104506085   Sample    A    C        0      0        2 
   4  chr4_104508837     AAsi    T    A        0      0        2 
   4  chr4_104508837     AKia    T    A        0      0        2 
   4  chr4_104508837     AOna    T    A        0      0        2 
   4  chr4_104508837     ASom    T    A        0      0        2 
   4  chr4_104508837     HCab    T    A        1      2        2 
   4  chr4_104508837     HPrz    T    A        1      2        2 
   4  chr4_104508837     ZBoe    T    A        0      0        2 
   4  chr4_104508837     ZGre    T    A        0      0        2 
   4  chr4_104508837     ZHar    T    A        0      0        2 
   4  chr4_104508837   Sample    T    A        0      0        2 
   4  chr4_104511766     AAsi    A    T        0      0        2 
   4  chr4_104511766     AKia    A    T        0      0        2 
   4  chr4_104511766     AOna    A    T        0      0        2 
   4  chr4_104511766     ASom    A    T        0      0        2 
   4  chr4_104511766     HCab    A    T        0      0        2 
   4  chr4_104511766     HPrz    A    T      0.5      1        2 
   4  chr4_104511766     ZBoe    A    T        0      0        2 
   4  chr4_104511766     ZGre    A    T        0      0        2 
   4  chr4_104511766     ZHar    A    T        0      0        2 
   4  chr4_104511766   Sample    A    T        0      0        2 
   4  chr4_104530083     AAsi    G    C        0      0        2 
   4  chr4_104530083     AKia    G    C        0      0        2 
   4  chr4_104530083     AOna    G    C        0      0        2 
   4  chr4_104530083     ASom    G    C        0      0        2 
   4  chr4_104530083     HCab    G    C        1      2        2 
   4  chr4_104530083     HPrz    G    C        0      0        2 
   4  chr4_104530083     ZBoe    G    C        0      0        2 
   4  chr4_104530083     ZGre    G    C        0      0        2 
   4  chr4_104530083     ZHar    G    C        0      0        2 
   4  chr4_104530083   Sample    G    C        0      0        2 
   4  chr4_104535666     AAsi    C    G        0      0        2 
   4  chr4_104535666     AKia    C    G        1      2        2 
   4  chr4_104535666     AOna    C    G        0      0        2 
   4  chr4_104535666     ASom    C    G        0      0        2 
   4  chr4_104535666     HCab    C    G        0      0        2 
   4  chr4_104535666     HPrz    C    G        0      0        2 
   4  chr4_104535666     ZBoe    C    G        0      0        2 
   4  chr4_104535666     ZGre    C    G        0      0        2 
   4  chr4_104535666     ZHar    C    G        0      0        2 
   4  chr4_104535666   Sample    C    G        0      0        2 
   4  chr4_104536442     AAsi    G    C        0      0        2 
   4  chr4_104536442     AKia    G    C        0      0        2 
   4  chr4_104536442     AOna    G    C        0      0        2 
   4  chr4_104536442     ASom    G    C      0.5      1        2 
   4  chr4_104536442     HCab    G    C        0      0        2 
   4  chr4_104536442     HPrz    G    C        0      0        2 
   4  chr4_104536442     ZBoe    G    C        0      0        2 
   4  chr4_104536442     ZGre    G    C        0      0        2 
   4  chr4_104536442     ZHar    G    C        0      0        2 
   4  chr4_104536442   Sample    G    C        0      0        2 
   4  chr4_104588931     AAsi    T    G        0      0        2 
   4  chr4_104588931     AKia    T    G        0      0        2 
   4  chr4_104588931     AOna    T    G      0.5      1        2 
   4  chr4_104588931     ASom    T    G        0      0        2 
   4  chr4_104588931     HCab    T    G        0      0        2 
   4  chr4_104588931     HPrz    T    G        0      0        2 
   4  chr4_104588931     ZBoe    T    G        0      0        2 
   4  chr4_104588931     ZGre    T    G        0      0        2 
   4  chr4_104588931     ZHar    T    G        0      0        2 
   4  chr4_104588931   Sample    T    G        0      0        2 
   4  chr4_104617973     AAsi    C    G        0      0        2 
   4  chr4_104617973     AKia    C    G        0      0        2 
   4  chr4_104617973     AOna    C    G        0      0        2 
   4  chr4_104617973     ASom    C    G        0      0        2 
   4  chr4_104617973     HCab    C    G        0      0        2 
   4  chr4_104617973     HPrz    C    G        0      0        2 
   4  chr4_104617973     ZBoe    C    G        0      0        2 
   4  chr4_104617973     ZGre    C    G        1      2        2 
   4  chr4_104617973     ZHar    C    G        0      0        2 
   4  chr4_104617973   Sample    C    G        0      0        2 
   4  chr4_104630485     AAsi    A    C        0      0        2 
   4  chr4_104630485     AKia    A    C        1      2        2 
   4  chr4_104630485     AOna    A    C      0.5      1        2 
   4  chr4_104630485     ASom    A    C        0      0        2 
   4  chr4_104630485     HCab    A    C        0      0        2 
   4  chr4_104630485     HPrz    A    C        0      0        2 
   4  chr4_104630485     ZBoe    A    C        0      0        2 
   4  chr4_104630485     ZGre    A    C        0      0        2 
   4  chr4_104630485     ZHar    A    C        0      0        2 
   4  chr4_104630485   Sample    A    C        0      0        2 
   4  chr4_104643029     AAsi    C    G        0      0        2 
   4  chr4_104643029     AKia    C    G        1      2        2 
   4  chr4_104643029     AOna    C    G        1      2        2 
   4  chr4_104643029     ASom    C    G        0      0        2 
   4  chr4_104643029     HCab    C    G        0      0        2 
   4  chr4_104643029     HPrz    C    G        0      0        2 
   4  chr4_104643029     ZBoe    C    G        0      0        2 
   4  chr4_104643029     ZGre    C    G        0      0        2 
   4  chr4_104643029     ZHar    C    G        0      0        2 
   4  chr4_104643029   Sample    C    G        0      0        2 
   4  chr4_104645042     AAsi    G    C        0      0        2 
   4  chr4_104645042     AKia    G    C        0      0        2 
   4  chr4_104645042     AOna    G    C        0      0        2 
   4  chr4_104645042     ASom    G    C        0      0        2 
   4  chr4_104645042     HCab    G    C        1      2        2 
   4  chr4_104645042     HPrz    G    C        1      2        2 
   4  chr4_104645042     ZBoe    G    C        0      0        2 
   4  chr4_104645042     ZGre    G    C        0      0        2 
   4  chr4_104645042     ZHar    G    C        0      0        2 
   4  chr4_104645042   Sample    G    C        0      0        2 
   4  chr4_104647791     AAsi    G    T        0      0        2 
   4  chr4_104647791     AKia    G    T        0      0        2 
   4  chr4_104647791     AOna    G    T        0      0        2 
   4  chr4_104647791     ASom    G    T        0      0        2 
   4  chr4_104647791     HCab    G    T        0      0        2 
   4  chr4_104647791     HPrz    G    T        0      0        2 
   4  chr4_104647791     ZBoe    G    T        0      0        2 
   4  chr4_104647791     ZGre    G    T        0      0        2 
   4  chr4_104647791     ZHar    G    T        1      2        2 
   4  chr4_104647791   Sample    G    T        0      0        2 
   4  chr4_104652015     AAsi    T    G        0      0        2 
   4  chr4_104652015     AKia    T    G        0      0        2 
   4  chr4_104652015     AOna    T    G        0      0        2 
   4  chr4_104652015     ASom    T    G        0      0        2 
   4  chr4_104652015     HCab    T    G        1      2        2 
   4  chr4_104652015     HPrz    T    G        1      2        2 
   4  chr4_104652015     ZBoe    T    G        0      0        2 
   4  chr4_104652015     ZGre    T    G        0      0        2 
   4  chr4_104652015     ZHar    T    G        0      0        2 
   4  chr4_104652015   Sample    T    G        0      0        2 
   4  chr4_104659527     AAsi    C    A        0      0        2 
   4  chr4_104659527     AKia    C    A        0      0        2 
   4  chr4_104659527     AOna    C    A        0      0        2 
   4  chr4_104659527     ASom    C    A        0      0        2 
   4  chr4_104659527     HCab    C    A      0.5      1        2 
   4  chr4_104659527     HPrz    C    A        0      0        2 
   4  chr4_104659527     ZBoe    C    A        0      0        2 
   4  chr4_104659527     ZGre    C    A        0      0        2 
   4  chr4_104659527     ZHar    C    A        0      0        2 
   4  chr4_104659527   Sample    C    A        0      0        2 
   4  chr4_104660035     AAsi    G    C        0      0        2 
   4  chr4_104660035     AKia    G    C        0      0        2 
   4  chr4_104660035     AOna    G    C        0      0        2 
   4  chr4_104660035     ASom    G    C        0      0        2 
   4  chr4_104660035     HCab    G    C        1      2        2 
   4  chr4_104660035     HPrz    G    C        1      2        2 
   4  chr4_104660035     ZBoe    G    C        0      0        2 
   4  chr4_104660035     ZGre    G    C        0      0        2 
   4  chr4_104660035     ZHar    G    C        0      0        2 
   4  chr4_104660035   Sample    G    C        0      0        2 
   4  chr4_104660878     AAsi    C    A        0      0        2 
   4  chr4_104660878     AKia    C    A        0      0        2 
   4  chr4_104660878     AOna    C    A        0      0        2 
   4  chr4_104660878     ASom    C    A        0      0        2 
   4  chr4_104660878     HCab    C    A        0      0        2 
   4  chr4_104660878     HPrz    C    A      0.5      1        2 
   4  chr4_104660878     ZBoe    C    A        0      0        2 
   4  chr4_104660878     ZGre    C    A        0      0        2 
   4  chr4_104660878     ZHar    C    A        0      0        2 
   4  chr4_104660878   Sample    C    A        0      0        2 
   4  chr4_104703617     AAsi    T    G        0      0        2 
   4  chr4_104703617     AKia    T    G        1      2        2 
   4  chr4_104703617     AOna    T    G        1      2        2 
   4  chr4_104703617     ASom    T    G        0      0        2 
   4  chr4_104703617     HCab    T    G        1      2        2 
   4  chr4_104703617     HPrz    T    G        1      2        2 
   4  chr4_104703617     ZBoe    T    G        0      0        2 
   4  chr4_104703617     ZGre    T    G        0      0        2 
   4  chr4_104703617     ZHar    T    G        0      0        2 
   4  chr4_104703617   Sample    T    G        0      0        2 
   4  chr4_104740707     AAsi    G    C        0      0        2 
   4  chr4_104740707     AKia    G    C        0      0        2 
   4  chr4_104740707     AOna    G    C        0      0        2 
   4  chr4_104740707     ASom    G    C        0      0        2 
   4  chr4_104740707     HCab    G    C        0      0        2 
   4  chr4_104740707     HPrz    G    C        0      0        2 
   4  chr4_104740707     ZBoe    G    C        0      0        2 
   4  chr4_104740707     ZGre    G    C        1      2        2 
   4  chr4_104740707     ZHar    G    C        0      0        2 
   4  chr4_104740707   Sample    G    C        0      0        2 
   4  chr4_104773586     AAsi    G    T        0      0        2 
   4  chr4_104773586     AKia    G    T        0      0        2 
   4  chr4_104773586     AOna    G    T        0      0        2 
   4  chr4_104773586     ASom    G    T        0      0        2 
   4  chr4_104773586     HCab    G    T        1      2        2 
   4  chr4_104773586     HPrz    G    T        1      2        2 
   4  chr4_104773586     ZBoe    G    T        0      0        2 
   4  chr4_104773586     ZGre    G    T        0      0        2 
   4  chr4_104773586     ZHar    G    T        0      0        2 
   4  chr4_104773586   Sample    G    T        0      0        2 
   4  chr4_104785402     AAsi    C    G        0      0        2 
   4  chr4_104785402     AKia    C    G      0.5      1        2 
   4  chr4_104785402     AOna    C    G        0      0        2 
   4  chr4_104785402     ASom    C    G        0      0        2 
   4  chr4_104785402     HCab    C    G        0      0        2 
   4  chr4_104785402     HPrz    C    G        0      0        2 
   4  chr4_104785402     ZBoe    C    G        0      0        2 
   4  chr4_104785402     ZGre    C    G        0      0        2 
   4  chr4_104785402     ZHar    C    G        0      0        2 
   4  chr4_104785402   Sample    C    G        0      0        2 
   4  chr4_104791750     AAsi    G    C        0      0        2 
   4  chr4_104791750     AKia    G    C        0      0        2 
   4  chr4_104791750     AOna    G    C        0      0        2 
   4  chr4_104791750     ASom    G    C        0      0        2 
   4  chr4_104791750     HCab    G    C        0      0        2 
   4  chr4_104791750     HPrz    G    C        0      0        2 
   4  chr4_104791750     ZBoe    G    C        0      0        2 
   4  chr4_104791750     ZGre    G    C        0      0        2 
   4  chr4_104791750     ZHar    G    C        1      2        2 
   4  chr4_104791750   Sample    G    C        0      0        2 
   4  chr4_104793477     AAsi    C    G        0      0        2 
   4  chr4_104793477     AKia    C    G        0      0        2 
   4  chr4_104793477     AOna    C    G        0      0        2 
   4  chr4_104793477     ASom    C    G        1      2        2 
   4  chr4_104793477     HCab    C    G        0      0        2 
   4  chr4_104793477     HPrz    C    G        0      0        2 
   4  chr4_104793477     ZBoe    C    G        0      0        2 
   4  chr4_104793477     ZGre    C    G        0      0        2 
   4  chr4_104793477     ZHar    C    G        0      0        2 
   4  chr4_104793477   Sample    C    G        0      0        2 
   4  chr4_104793823     AAsi    T    G        0      0        2 
   4  chr4_104793823     AKia    T    G        0      0        2 
   4  chr4_104793823     AOna    T    G        0      0        2 
   4  chr4_104793823     ASom    T    G        0      0        2 
   4  chr4_104793823     HCab    T    G        0      0        2 
   4  chr4_104793823     HPrz    T    G        0      0        2 
   4  chr4_104793823     ZBoe    T    G        1      2        2 
   4  chr4_104793823     ZGre    T    G        1      2        2 
   4  chr4_104793823     ZHar    T    G        0      0        2 
   4  chr4_104793823   Sample    T    G        0      0        2 
   4  chr4_104795449     AAsi    C    A        0      0        2 
   4  chr4_104795449     AKia    C    A        0      0        2 
   4  chr4_104795449     AOna    C    A        0      0        2 
   4  chr4_104795449     ASom    C    A        0      0        2 
   4  chr4_104795449     HCab    C    A        1      2        2 
   4  chr4_104795449     HPrz    C    A        1      2        2 
   4  chr4_104795449     ZBoe    C    A        0      0        2 
   4  chr4_104795449     ZGre    C    A        0      0        2 
   4  chr4_104795449     ZHar    C    A        0      0        2 
   4  chr4_104795449   Sample    C    A        0      0        2 
   4  chr4_104797909     AAsi    G    C        0      0        2 
   4  chr4_104797909     AKia    G    C        1      2        2 
   4  chr4_104797909     AOna    G    C        1      2        2 
   4  chr4_104797909     ASom    G    C        0      0        2 
   4  chr4_104797909     HCab    G    C        0      0        2 
   4  chr4_104797909     HPrz    G    C        0      0        2 
   4  chr4_104797909     ZBoe    G    C      0.5      1        2 
   4  chr4_104797909     ZGre    G    C        1      2        2 
   4  chr4_104797909     ZHar    G    C        0      0        2 
   4  chr4_104797909   Sample    G    C        0      0        2 
   4  chr4_104801099     AAsi    G    T        0      0        2 
   4  chr4_104801099     AKia    G    T        0      0        2 
   4  chr4_104801099     AOna    G    T        0      0        2 
   4  chr4_104801099     ASom    G    T        0      0        2 
   4  chr4_104801099     HCab    G    T        1      2        2 
   4  chr4_104801099     HPrz    G    T        1      2        2 
   4  chr4_104801099     ZBoe    G    T        0      0        2 
   4  chr4_104801099     ZGre    G    T        0      0        2 
   4  chr4_104801099     ZHar    G    T        0      0        2 
   4  chr4_104801099   Sample    G    T        0      0        2 
   4  chr4_104803414     AAsi    C    A      0.5      1        2 
   4  chr4_104803414     AKia    C    A        0      0        2 
   4  chr4_104803414     AOna    C    A        0      0        2 
   4  chr4_104803414     ASom    C    A        0      0        2 
   4  chr4_104803414     HCab    C    A        0      0        2 
   4  chr4_104803414     HPrz    C    A        0      0        2 
   4  chr4_104803414     ZBoe    C    A        0      0        2 
   4  chr4_104803414     ZGre    C    A        0      0        2 
   4  chr4_104803414     ZHar    C    A        0      0        2 
   4  chr4_104803414   Sample    C    A        0      0        2 
   4  chr4_104834362     AAsi    C    G        0      0        2 
   4  chr4_104834362     AKia    C    G        0      0        2 
   4  chr4_104834362     AOna    C    G        0      0        2 
   4  chr4_104834362     ASom    C    G        0      0        2 
   4  chr4_104834362     HCab    C    G        1      2        2 
   4  chr4_104834362     HPrz    C    G        1      2        2 
   4  chr4_104834362     ZBoe    C    G        0      0        2 
   4  chr4_104834362     ZGre    C    G        0      0        2 
   4  chr4_104834362     ZHar    C    G        0      0        2 
   4  chr4_104834362   Sample    C    G        0      0        2 
   4  chr4_104845244     AAsi    G    T        0      0        2 
   4  chr4_104845244     AKia    G    T      0.5      1        2 
   4  chr4_104845244     AOna    G    T      0.5      1        2 
   4  chr4_104845244     ASom    G    T        0      0        2 
   4  chr4_104845244     HCab    G    T        0      0        2 
   4  chr4_104845244     HPrz    G    T        0      0        2 
   4  chr4_104845244     ZBoe    G    T        0      0        2 
   4  chr4_104845244     ZGre    G    T        0      0        2 
   4  chr4_104845244     ZHar    G    T        0      0        2 
   4  chr4_104845244   Sample    G    T        0      0        2 
   4  chr4_104855841     AAsi    G    C        0      0        2 
   4  chr4_104855841     AKia    G    C        1      2        2 
   4  chr4_104855841     AOna    G    C        1      2        2 
   4  chr4_104855841     ASom    G    C        0      0        2 
   4  chr4_104855841     HCab    G    C        0      0        2 
   4  chr4_104855841     HPrz    G    C        0      0        2 
   4  chr4_104855841     ZBoe    G    C        0      0        2 
   4  chr4_104855841     ZGre    G    C        0      0        2 
   4  chr4_104855841     ZHar    G    C        0      0        2 
   4  chr4_104855841   Sample    G    C        0      0        2 
   4  chr4_104870388     AAsi    T    G        0      0        2 
   4  chr4_104870388     AKia    T    G        0      0        2 
   4  chr4_104870388     AOna    T    G        0      0        2 
   4  chr4_104870388     ASom    T    G        0      0        2 
   4  chr4_104870388     HCab    T    G        1      2        2 
   4  chr4_104870388     HPrz    T    G        1      2        2 
   4  chr4_104870388     ZBoe    T    G        0      0        2 
   4  chr4_104870388     ZGre    T    G        0      0        2 
   4  chr4_104870388     ZHar    T    G        0      0        2 
   4  chr4_104870388   Sample    T    G        0      0        2 
   4  chr4_104876967     AAsi    C    G        0      0        2 
   4  chr4_104876967     AKia    C    G        0      0        2 
   4  chr4_104876967     AOna    C    G        0      0        2 
   4  chr4_104876967     ASom    C    G      0.5      1        2 
   4  chr4_104876967     HCab    C    G        0      0        2 
   4  chr4_104876967     HPrz    C    G        0      0        2 
   4  chr4_104876967     ZBoe    C    G        0      0        2 
   4  chr4_104876967     ZGre    C    G        0      0        2 
   4  chr4_104876967     ZHar    C    G        0      0        2 
   4  chr4_104876967   Sample    C    G        0      0        2 
   4  chr4_104883024     AAsi    T    G      0.5      1        2 
   4  chr4_104883024     AKia    T    G        0      0        2 
   4  chr4_104883024     AOna    T    G        0      0        2 
   4  chr4_104883024     ASom    T    G        1      2        2 
   4  chr4_104883024     HCab    T    G        0      0        2 
   4  chr4_104883024     HPrz    T    G        0      0        2 
   4  chr4_104883024     ZBoe    T    G        0      0        2 
   4  chr4_104883024     ZGre    T    G        0      0        2 
   4  chr4_104883024     ZHar    T    G        0      0        2 
   4  chr4_104883024   Sample    T    G        0      0        2 
   4  chr4_104892126     AAsi    G    C        0      0        2 
   4  chr4_104892126     AKia    G    C        0      0        2 
   4  chr4_104892126     AOna    G    C      0.5      1        2 
   4  chr4_104892126     ASom    G    C        0      0        2 
   4  chr4_104892126     HCab    G    C        0      0        2 
   4  chr4_104892126     HPrz    G    C        0      0        2 
   4  chr4_104892126     ZBoe    G    C        0      0        2 
   4  chr4_104892126     ZGre    G    C        0      0        2 
   4  chr4_104892126     ZHar    G    C        0      0        2 
   4  chr4_104892126   Sample    G    C        0      0        2 
   4  chr4_104918451     AAsi    G    T        0      0        2 
   4  chr4_104918451     AKia    G    T        0      0        2 
   4  chr4_104918451     AOna    G    T        0      0        2 
   4  chr4_104918451     ASom    G    T        0      0        2 
   4  chr4_104918451     HCab    G    T        1      2        2 
   4  chr4_104918451     HPrz    G    T        1      2        2 
   4  chr4_104918451     ZBoe    G    T        0      0        2 
   4  chr4_104918451     ZGre    G    T        0      0        2 
   4  chr4_104918451     ZHar    G    T        0      0        2 
   4  chr4_104918451   Sample    G    T        0      0        2 
   4  chr4_104918688     AAsi    G    T        0      0        2 
   4  chr4_104918688     AKia    G    T        0      0        2 
   4  chr4_104918688     AOna    G    T        0      0        2 
   4  chr4_104918688     ASom    G    T        0      0        2 
   4  chr4_104918688     HCab    G    T        0      0        2 
   4  chr4_104918688     HPrz    G    T        0      0        2 
   4  chr4_104918688     ZBoe    G    T        0      0        2 
   4  chr4_104918688     ZGre    G    T        0      0        2 
   4  chr4_104918688     ZHar    G    T      0.5      1        2 
   4  chr4_104918688   Sample    G    T        0      0        2 
   4  chr4_104926965     AAsi    G    C        0      0        2 
   4  chr4_104926965     AKia    G    C        0      0        2 
   4  chr4_104926965     AOna    G    C        0      0        2 
   4  chr4_104926965     ASom    G    C        0      0        2 
   4  chr4_104926965     HCab    G    C        0      0        2 
   4  chr4_104926965     HPrz    G    C        0      0        2 
   4  chr4_104926965     ZBoe    G    C        1      2        2 
   4  chr4_104926965     ZGre    G    C        0      0        2 
   4  chr4_104926965     ZHar    G    C        0      0        2 
   4  chr4_104926965   Sample    G    C        0      0        2 
   4  chr4_104952332     AAsi    T    A        0      0        2 
   4  chr4_104952332     AKia    T    A      0.5      1        2 
   4  chr4_104952332     AOna    T    A      0.5      1        2 
   4  chr4_104952332     ASom    T    A        0      0        2 
   4  chr4_104952332     HCab    T    A        0      0        2 
   4  chr4_104952332     HPrz    T    A        0      0        2 
   4  chr4_104952332     ZBoe    T    A        0      0        2 
   4  chr4_104952332     ZGre    T    A        0      0        2 
   4  chr4_104952332     ZHar    T    A        0      0        2 
   4  chr4_104952332   Sample    T    A        0      0        2 
   4  chr4_104963926     AAsi    T    G        0      0        2 
   4  chr4_104963926     AKia    T    G        0      0        2 
   4  chr4_104963926     AOna    T    G        0      0        2 
   4  chr4_104963926     ASom    T    G        0      0        2 
   4  chr4_104963926     HCab    T    G        0      0        2 
   4  chr4_104963926     HPrz    T    G        0      0        2 
   4  chr4_104963926     ZBoe    T    G      0.5      1        2 
   4  chr4_104963926     ZGre    T    G        0      0        2 
   4  chr4_104963926     ZHar    T    G        0      0        2 
   4  chr4_104963926   Sample    T    G        0      0        2 
   4  chr4_104966311     AAsi    C    A        0      0        2 
   4  chr4_104966311     AKia    C    A        0      0        2 
   4  chr4_104966311     AOna    C    A        0      0        2 
   4  chr4_104966311     ASom    C    A        0      0        2 
   4  chr4_104966311     HCab    C    A        1      2        2 
   4  chr4_104966311     HPrz    C    A        1      2        2 
   4  chr4_104966311     ZBoe    C    A        0      0        2 
   4  chr4_104966311     ZGre    C    A        0      0        2 
   4  chr4_104966311     ZHar    C    A        0      0        2 
   4  chr4_104966311   Sample    C    A        0      0        2 
   4  chr4_104973203     AAsi    C    G        0      0        2 
   4  chr4_104973203     AKia    C    G        0      0        2 
   4  chr4_104973203     AOna    C    G        0      0        2 
   4  chr4_104973203     ASom    C    G        0      0        2 
   4  chr4_104973203     HCab    C    G        1      2        2 
   4  chr4_104973203     HPrz    C    G        1      2        2 
   4  chr4_104973203     ZBoe    C    G        0      0        2 
   4  chr4_104973203     ZGre    C    G        0      0        2 
   4  chr4_104973203     ZHar    C    G        0      0        2 
   4  chr4_104973203   Sample    C    G        0      0        2 
   4  chr4_104982765     AAsi    C    A        0      0        2 
   4  chr4_104982765     AKia    C    A        0      0        2 
   4  chr4_104982765     AOna    C    A        0      0        2 
   4  chr4_104982765     ASom    C    A        0      0        2 
   4  chr4_104982765     HCab    C    A        1      2        2 
   4  chr4_104982765     HPrz    C    A        1      2        2 
   4  chr4_104982765     ZBoe    C    A        0      0        2 
   4  chr4_104982765     ZGre    C    A        0      0        2 
   4  chr4_104982765     ZHar    C    A        0      0        2 
   4  chr4_104982765   Sample    C    A        0      0        2 
   4  chr4_104983218     AAsi    C    G        0      0        2 
   4  chr4_104983218     AKia    C    G        1      2        2 
   4  chr4_104983218     AOna    C    G      0.5      1        2 
   4  chr4_104983218     ASom    C    G        0      0        2 
   4  chr4_104983218     HCab    C    G        0      0        2 
   4  chr4_104983218     HPrz    C    G        0      0        2 
   4  chr4_104983218     ZBoe    C    G        0      0        2 
   4  chr4_104983218     ZGre    C    G        0      0        2 
   4  chr4_104983218     ZHar    C    G        0      0        2 
   4  chr4_104983218   Sample    C    G        0      0        2 
   4  chr4_104990986     AAsi    T    G        0      0        2 
   4  chr4_104990986     AKia    T    G        0      0        2 
   4  chr4_104990986     AOna    T    G        0      0        2 
   4  chr4_104990986     ASom    T    G        0      0        2 
   4  chr4_104990986     HCab    T    G        1      2        2 
   4  chr4_104990986     HPrz    T    G        1      2        2 
   4  chr4_104990986     ZBoe    T    G        0      0        2 
   4  chr4_104990986     ZGre    T    G        0      0        2 
   4  chr4_104990986     ZHar    T    G        0      0        2 
   4  chr4_104990986   Sample    T    G        0      0        2 
   4  chr4_105007066     AAsi    G    T        0      0        2 
   4  chr4_105007066     AKia    G    T        0      0        2 
   4  chr4_105007066     AOna    G    T        0      0        2 
   4  chr4_105007066     ASom    G    T        0      0        2 
   4  chr4_105007066     HCab    G    T        1      2        2 
   4  chr4_105007066     HPrz    G    T        1      2        2 
   4  chr4_105007066     ZBoe    G    T        0      0        2 
   4  chr4_105007066     ZGre    G    T        0      0        2 
   4  chr4_105007066     ZHar    G    T        0      0        2 
   4  chr4_105007066   Sample    G    T        0      0        2 
   4  chr4_105008731     AAsi    C    G        1      2        2 
   4  chr4_105008731     AKia    C    G        0      0        2 
   4  chr4_105008731     AOna    C    G        0      0        2 
   4  chr4_105008731     ASom    C    G        1      2        2 
   4  chr4_105008731     HCab    C    G        0      0        2 
   4  chr4_105008731     HPrz    C    G        0      0        2 
   4  chr4_105008731     ZBoe    C    G        0      0        2 
   4  chr4_105008731     ZGre    C    G        0      0        2 
   4  chr4_105008731     ZHar    C    G        0      0        2 
   4  chr4_105008731   Sample    C    G        1      2        2 
   4  chr4_105031686     AAsi    C    G        0      0        2 
   4  chr4_105031686     AKia    C    G        1      2        2 
   4  chr4_105031686     AOna    C    G      0.5      1        2 
   4  chr4_105031686     ASom    C    G        0      0        2 
   4  chr4_105031686     HCab    C    G        0      0        2 
   4  chr4_105031686     HPrz    C    G        0      0        2 
   4  chr4_105031686     ZBoe    C    G        0      0        2 
   4  chr4_105031686     ZGre    C    G        0      0        2 
   4  chr4_105031686     ZHar    C    G        0      0        2 
   4  chr4_105031686   Sample    C    G        0      0        2 
   4  chr4_105041884     AAsi    T    G        0      0        2 
   4  chr4_105041884     AKia    T    G        0      0        2 
   4  chr4_105041884     AOna    T    G        0      0        2 
   4  chr4_105041884     ASom    T    G        0      0        2 
   4  chr4_105041884     HCab    T    G        0      0        2 
   4  chr4_105041884     HPrz    T    G        0      0        2 
   4  chr4_105041884     ZBoe    T    G      0.5      1        2 
   4  chr4_105041884     ZGre    T    G        0      0        2 
   4  chr4_105041884     ZHar    T    G        0      0        2 
   4  chr4_105041884   Sample    T    G        0      0        2 
   4  chr4_105062511     AAsi    T    G        0      0        2 
   4  chr4_105062511     AKia    T    G        0      0        2 
   4  chr4_105062511     AOna    T    G        0      0        2 
   4  chr4_105062511     ASom    T    G        0      0        2 
   4  chr4_105062511     HCab    T    G        1      2        2 
   4  chr4_105062511     HPrz    T    G        1      2        2 
   4  chr4_105062511     ZBoe    T    G        0      0        2 
   4  chr4_105062511     ZGre    T    G        0      0        2 
   4  chr4_105062511     ZHar    T    G        0      0        2 
   4  chr4_105062511   Sample    T    G        0      0        2 
   4  chr4_105064371     AAsi    C    A        0      0        2 
   4  chr4_105064371     AKia    C    A        0      0        2 
   4  chr4_105064371     AOna    C    A        0      0        2 
   4  chr4_105064371     ASom    C    A        0      0        2 
   4  chr4_105064371     HCab    C    A        1      2        2 
   4  chr4_105064371     HPrz    C    A        1      2        2 
   4  chr4_105064371     ZBoe    C    A        0      0        2 
   4  chr4_105064371     ZGre    C    A        0      0        2 
   4  chr4_105064371     ZHar    C    A        0      0        2 
   4  chr4_105064371   Sample    C    A        0      0        2 
   4  chr4_105069091     AAsi    T    A        0      0        2 
   4  chr4_105069091     AKia    T    A        0      0        2 
   4  chr4_105069091     AOna    T    A        0      0        2 
   4  chr4_105069091     ASom    T    A        0      0        2 
   4  chr4_105069091     HCab    T    A      0.5      1        2 
   4  chr4_105069091     HPrz    T    A        0      0        2 
   4  chr4_105069091     ZBoe    T    A        0      0        2 
   4  chr4_105069091     ZGre    T    A        0      0        2 
   4  chr4_105069091     ZHar    T    A        0      0        2 
   4  chr4_105069091   Sample    T    A        0      0        2 
   4  chr4_105078265     AAsi    A    T        0      0        2 
   4  chr4_105078265     AKia    A    T        0      0        2 
   4  chr4_105078265     AOna    A    T        0      0        2 
   4  chr4_105078265     ASom    A    T        0      0        2 
   4  chr4_105078265     HCab    A    T        0      0        2 
   4  chr4_105078265     HPrz    A    T        0      0        2 
   4  chr4_105078265     ZBoe    A    T        0      0        2 
   4  chr4_105078265     ZGre    A    T      0.5      1        2 
   4  chr4_105078265     ZHar    A    T        0      0        2 
   4  chr4_105078265   Sample    A    T        0      0        2 
   4  chr4_105083475     AAsi    T    G        0      0        2 
   4  chr4_105083475     AKia    T    G        0      0        2 
   4  chr4_105083475     AOna    T    G        0      0        2 
   4  chr4_105083475     ASom    T    G        0      0        2 
   4  chr4_105083475     HCab    T    G        1      2        2 
   4  chr4_105083475     HPrz    T    G        1      2        2 
   4  chr4_105083475     ZBoe    T    G        0      0        2 
   4  chr4_105083475     ZGre    T    G        0      0        2 
   4  chr4_105083475     ZHar    T    G        0      0        2 
   4  chr4_105083475   Sample    T    G        0      0        2 
   4  chr4_105093444     AAsi    C    G        1      2        2 
   4  chr4_105093444     AKia    C    G        0      0        2 
   4  chr4_105093444     AOna    C    G        0      0        2 
   4  chr4_105093444     ASom    C    G        1      2        2 
   4  chr4_105093444     HCab    C    G        0      0        2 
   4  chr4_105093444     HPrz    C    G        0      0        2 
   4  chr4_105093444     ZBoe    C    G        0      0        2 
   4  chr4_105093444     ZGre    C    G        0      0        2 
   4  chr4_105093444     ZHar    C    G        0      0        2 
   4  chr4_105093444   Sample    C    G        1      2        2 
   4  chr4_105104234     AAsi    C    G        0      0        2 
   4  chr4_105104234     AKia    C    G        0      0        2 
   4  chr4_105104234     AOna    C    G      0.5      1        2 
   4  chr4_105104234     ASom    C    G        0      0        2 
   4  chr4_105104234     HCab    C    G        0      0        2 
   4  chr4_105104234     HPrz    C    G        0      0        2 
   4  chr4_105104234     ZBoe    C    G        0      0        2 
   4  chr4_105104234     ZGre    C    G        0      0        2 
   4  chr4_105104234     ZHar    C    G        0      0        2 
   4  chr4_105104234   Sample    C    G        0      0        2 
   4  chr4_105123799     AAsi    T    G        0      0        2 
   4  chr4_105123799     AKia    T    G        0      0        2 
   4  chr4_105123799     AOna    T    G      0.5      1        2 
   4  chr4_105123799     ASom    T    G        0      0        2 
   4  chr4_105123799     HCab    T    G        0      0        2 
   4  chr4_105123799     HPrz    T    G        0      0        2 
   4  chr4_105123799     ZBoe    T    G        0      0        2 
   4  chr4_105123799     ZGre    T    G        0      0        2 
   4  chr4_105123799     ZHar    T    G        0      0        2 
   4  chr4_105123799   Sample    T    G        0      0        2 
   4  chr4_105129191     AAsi    T    G        0      0        2 
   4  chr4_105129191     AKia    T    G        0      0        2 
   4  chr4_105129191     AOna    T    G        0      0        2 
   4  chr4_105129191     ASom    T    G        0      0        2 
   4  chr4_105129191     HCab    T    G        1      2        2 
   4  chr4_105129191     HPrz    T    G        1      2        2 
   4  chr4_105129191     ZBoe    T    G        0      0        2 
   4  chr4_105129191     ZGre    T    G        0      0        2 
   4  chr4_105129191     ZHar    T    G        0      0        2 
   4  chr4_105129191   Sample    T    G        0      0        2 
   4  chr4_105142761     AAsi    A    C        0      0        2 
   4  chr4_105142761     AKia    A    C        0      0        2 
   4  chr4_105142761     AOna    A    C        0      0        2 
   4  chr4_105142761     ASom    A    C        0      0        2 
   4  chr4_105142761     HCab    A    C        0      0        2 
   4  chr4_105142761     HPrz    A    C        0      0        2 
   4  chr4_105142761     ZBoe    A    C        0      0        2 
   4  chr4_105142761     ZGre    A    C      0.5      1        2 
   4  chr4_105142761     ZHar    A    C        0      0        2 
   4  chr4_105142761   Sample    A    C        0      0        2 
   4  chr4_105142845     AAsi    G    T      0.5      1        2 
   4  chr4_105142845     AKia    G    T        0      0        2 
   4  chr4_105142845     AOna    G    T        0      0        2 
   4  chr4_105142845     ASom    G    T        0      0        2 
   4  chr4_105142845     HCab    G    T        0      0        2 
   4  chr4_105142845     HPrz    G    T        0      0        2 
   4  chr4_105142845     ZBoe    G    T        0      0        2 
   4  chr4_105142845     ZGre    G    T        0      0        2 
   4  chr4_105142845     ZHar    G    T        0      0        2 
   4  chr4_105142845   Sample    G    T        0      0        2 
   4  chr4_105154798     AAsi    A    C        0      0        2 
   4  chr4_105154798     AKia    A    C        0      0        2 
   4  chr4_105154798     AOna    A    C      0.5      1        2 
   4  chr4_105154798     ASom    A    C        0      0        2 
   4  chr4_105154798     HCab    A    C        0      0        2 
   4  chr4_105154798     HPrz    A    C        0      0        2 
   4  chr4_105154798     ZBoe    A    C        0      0        2 
   4  chr4_105154798     ZGre    A    C        0      0        2 
   4  chr4_105154798     ZHar    A    C        0      0        2 
   4  chr4_105154798   Sample    A    C        0      0        2 
   4  chr4_105158496     AAsi    G    C        0      0        2 
   4  chr4_105158496     AKia    G    C        0      0        2 
   4  chr4_105158496     AOna    G    C        0      0        2 
   4  chr4_105158496     ASom    G    C        0      0        2 
   4  chr4_105158496     HCab    G    C        1      2        2 
   4  chr4_105158496     HPrz    G    C        1      2        2 
   4  chr4_105158496     ZBoe    G    C        0      0        2 
   4  chr4_105158496     ZGre    G    C        0      0        2 
   4  chr4_105158496     ZHar    G    C        0      0        2 
   4  chr4_105158496   Sample    G    C        0      0        2 
   4  chr4_105165245     AAsi    C    A        0      0        2 
   4  chr4_105165245     AKia    C    A        0      0        2 
   4  chr4_105165245     AOna    C    A        0      0        2 
   4  chr4_105165245     ASom    C    A        0      0        2 
   4  chr4_105165245     HCab    C    A        0      0        2 
   4  chr4_105165245     HPrz    C    A        0      0        2 
   4  chr4_105165245     ZBoe    C    A        0      0        2 
   4  chr4_105165245     ZGre    C    A        0      0        2 
   4  chr4_105165245     ZHar    C    A        1      2        2 
   4  chr4_105165245   Sample    C    A        0      0        2 
   4  chr4_105165870     AAsi    A    T        0      0        2 
   4  chr4_105165870     AKia    A    T        0      0        2 
   4  chr4_105165870     AOna    A    T        0      0        2 
   4  chr4_105165870     ASom    A    T        0      0        2 
   4  chr4_105165870     HCab    A    T      0.5      1        2 
   4  chr4_105165870     HPrz    A    T        1      2        2 
   4  chr4_105165870     ZBoe    A    T        0      0        2 
   4  chr4_105165870     ZGre    A    T        0      0        2 
   4  chr4_105165870     ZHar    A    T        0      0        2 
   4  chr4_105165870   Sample    A    T        0      0        2 
   4  chr4_105168012     AAsi    A    C        0      0        2 
   4  chr4_105168012     AKia    A    C        1      2        2 
   4  chr4_105168012     AOna    A    C      0.5      1        2 
   4  chr4_105168012     ASom    A    C        0      0        2 
   4  chr4_105168012     HCab    A    C        0      0        2 
   4  chr4_105168012     HPrz    A    C        0      0        2 
   4  chr4_105168012     ZBoe    A    C        0      0        2 
   4  chr4_105168012     ZGre    A    C        0      0        2 
   4  chr4_105168012     ZHar    A    C        0      0        2 
   4  chr4_105168012   Sample    A    C        0      0        2 
   4  chr4_105174570     AAsi    A    T        0      0        2 
   4  chr4_105174570     AKia    A    T        1      2        2 
   4  chr4_105174570     AOna    A    T      0.5      1        2 
   4  chr4_105174570     ASom    A    T        0      0        2 
   4  chr4_105174570     HCab    A    T        0      0        2 
   4  chr4_105174570     HPrz    A    T        0      0        2 
   4  chr4_105174570     ZBoe    A    T        0      0        2 
   4  chr4_105174570     ZGre    A    T        0      0        2 
   4  chr4_105174570     ZHar    A    T        0      0        2 
   4  chr4_105174570   Sample    A    T        0      0        2 
   4  chr4_105184418     AAsi    C    A        0      0        2 
   4  chr4_105184418     AKia    C    A        0      0        2 
   4  chr4_105184418     AOna    C    A        0      0        2 
   4  chr4_105184418     ASom    C    A        0      0        2 
   4  chr4_105184418     HCab    C    A        0      0        2 
   4  chr4_105184418     HPrz    C    A        0      0        2 
   4  chr4_105184418     ZBoe    C    A      0.5      1        2 
   4  chr4_105184418     ZGre    C    A        0      0        2 
   4  chr4_105184418     ZHar    C    A        0      0        2 
   4  chr4_105184418   Sample    C    A        0      0        2 
   4  chr4_105197558     AAsi    G    C        0      0        2 
   4  chr4_105197558     AKia    G    C        0      0        2 
   4  chr4_105197558     AOna    G    C      0.5      1        2 
   4  chr4_105197558     ASom    G    C        0      0        2 
   4  chr4_105197558     HCab    G    C        0      0        2 
   4  chr4_105197558     HPrz    G    C        0      0        2 
   4  chr4_105197558     ZBoe    G    C        0      0        2 
   4  chr4_105197558     ZGre    G    C        0      0        2 
   4  chr4_105197558     ZHar    G    C        0      0        2 
   4  chr4_105197558   Sample    G    C        0      0        2 
   4  chr4_105223551     AAsi    C    G        0      0        2 
   4  chr4_105223551     AKia    C    G        0      0        2 
   4  chr4_105223551     AOna    C    G        0      0        2 
   4  chr4_105223551     ASom    C    G        0      0        2 
   4  chr4_105223551     HCab    C    G        0      0        2 
   4  chr4_105223551     HPrz    C    G        0      0        2 
   4  chr4_105223551     ZBoe    C    G        0      0        2 
   4  chr4_105223551     ZGre    C    G        1      2        2 
   4  chr4_105223551     ZHar    C    G        0      0        2 
   4  chr4_105223551   Sample    C    G        0      0        2 
   4  chr4_105231482     AAsi    G    T        0      0        2 
   4  chr4_105231482     AKia    G    T        0      0        2 
   4  chr4_105231482     AOna    G    T        0      0        2 
   4  chr4_105231482     ASom    G    T        0      0        2 
   4  chr4_105231482     HCab    G    T        1      2        2 
   4  chr4_105231482     HPrz    G    T        1      2        2 
   4  chr4_105231482     ZBoe    G    T        0      0        2 
   4  chr4_105231482     ZGre    G    T        0      0        2 
   4  chr4_105231482     ZHar    G    T        0      0        2 
   4  chr4_105231482   Sample    G    T        0      0        2 
   4  chr4_105287759     AAsi    C    A        0      0        2 
   4  chr4_105287759     AKia    C    A        0      0        2 
   4  chr4_105287759     AOna    C    A        0      0        2 
   4  chr4_105287759     ASom    C    A        0      0        2 
   4  chr4_105287759     HCab    C    A      0.5      1        2 
   4  chr4_105287759     HPrz    C    A        0      0        2 
   4  chr4_105287759     ZBoe    C    A        0      0        2 
   4  chr4_105287759     ZGre    C    A        0      0        2 
   4  chr4_105287759     ZHar    C    A        0      0        2 
   4  chr4_105287759   Sample    C    A        0      0        2 
   4  chr4_105290952     AAsi    T    A        0      0        2 
   4  chr4_105290952     AKia    T    A        0      0        2 
   4  chr4_105290952     AOna    T    A        0      0        2 
   4  chr4_105290952     ASom    T    A        0      0        2 
   4  chr4_105290952     HCab    T    A        1      2        2 
   4  chr4_105290952     HPrz    T    A        1      2        2 
   4  chr4_105290952     ZBoe    T    A        0      0        2 
   4  chr4_105290952     ZGre    T    A        0      0        2 
   4  chr4_105290952     ZHar    T    A        0      0        2 
   4  chr4_105290952   Sample    T    A        0      0        2 
   4  chr4_105292329     AAsi    T    G        0      0        2 
   4  chr4_105292329     AKia    T    G        0      0        2 
   4  chr4_105292329     AOna    T    G        0      0        2 
   4  chr4_105292329     ASom    T    G        0      0        2 
   4  chr4_105292329     HCab    T    G        0      0        2 
   4  chr4_105292329     HPrz    T    G        0      0        2 
   4  chr4_105292329     ZBoe    T    G        0      0        2 
   4  chr4_105292329     ZGre    T    G        0      0        2 
   4  chr4_105292329     ZHar    T    G      0.5      1        2 
   4  chr4_105292329   Sample    T    G        0      0        2 
   4  chr4_105299785     AAsi    G    C        0      0        2 
   4  chr4_105299785     AKia    G    C        0      0        2 
   4  chr4_105299785     AOna    G    C        0      0        2 
   4  chr4_105299785     ASom    G    C        0      0        2 
   4  chr4_105299785     HCab    G    C        1      2        2 
   4  chr4_105299785     HPrz    G    C        1      2        2 
   4  chr4_105299785     ZBoe    G    C        0      0        2 
   4  chr4_105299785     ZGre    G    C        0      0        2 
   4  chr4_105299785     ZHar    G    C        0      0        2 
   4  chr4_105299785   Sample    G    C        0      0        2 
   4  chr4_105341455     AAsi    C    G        0      0        2 
   4  chr4_105341455     AKia    C    G        0      0        2 
   4  chr4_105341455     AOna    C    G        0      0        2 
   4  chr4_105341455     ASom    C    G        0      0        2 
   4  chr4_105341455     HCab    C    G        1      2        2 
   4  chr4_105341455     HPrz    C    G        1      2        2 
   4  chr4_105341455     ZBoe    C    G        0      0        2 
   4  chr4_105341455     ZGre    C    G        0      0        2 
   4  chr4_105341455     ZHar    C    G        0      0        2 
   4  chr4_105341455   Sample    C    G        0      0        2 
   4  chr4_105366096     AAsi    G    C        0      0        2 
   4  chr4_105366096     AKia    G    C        0      0        2 
   4  chr4_105366096     AOna    G    C        0      0        2 
   4  chr4_105366096     ASom    G    C        0      0        2 
   4  chr4_105366096     HCab    G    C        0      0        2 
   4  chr4_105366096     HPrz    G    C        0      0        2 
   4  chr4_105366096     ZBoe    G    C        0      0        2 
   4  chr4_105366096     ZGre    G    C      0.5      1        2 
   4  chr4_105366096     ZHar    G    C        0      0        2 
   4  chr4_105366096   Sample    G    C        0      0        2 
   4  chr4_105382068     AAsi    T    G        0      0        2 
   4  chr4_105382068     AKia    T    G        0      0        2 
   4  chr4_105382068     AOna    T    G        0      0        2 
   4  chr4_105382068     ASom    T    G        0      0        2 
   4  chr4_105382068     HCab    T    G        0      0        2 
   4  chr4_105382068     HPrz    T    G      0.5      1        2 
   4  chr4_105382068     ZBoe    T    G        0      0        2 
   4  chr4_105382068     ZGre    T    G        0      0        2 
   4  chr4_105382068     ZHar    T    G        0      0        2 
   4  chr4_105382068   Sample    T    G        0      0        2 
   4  chr4_105407398     AAsi    C    G        0      0        2 
   4  chr4_105407398     AKia    C    G      0.5      1        2 
   4  chr4_105407398     AOna    C    G        0      0        2 
   4  chr4_105407398     ASom    C    G        0      0        2 
   4  chr4_105407398     HCab    C    G        0      0        2 
   4  chr4_105407398     HPrz    C    G        0      0        2 
   4  chr4_105407398     ZBoe    C    G        0      0        2 
   4  chr4_105407398     ZGre    C    G        0      0        2 
   4  chr4_105407398     ZHar    C    G        0      0        2 
   4  chr4_105407398   Sample    C    G        0      0        2 
   4  chr4_105435178     AAsi    T    G        0      0        2 
   4  chr4_105435178     AKia    T    G        0      0        2 
   4  chr4_105435178     AOna    T    G        0      0        2 
   4  chr4_105435178     ASom    T    G        0      0        2 
   4  chr4_105435178     HCab    T    G        1      2        2 
   4  chr4_105435178     HPrz    T    G        1      2        2 
   4  chr4_105435178     ZBoe    T    G        0      0        2 
   4  chr4_105435178     ZGre    T    G        0      0        2 
   4  chr4_105435178     ZHar    T    G        0      0        2 
   4  chr4_105435178   Sample    T    G        0      0        2 
   4  chr4_105461326     AAsi    C    A      0.5      1        2 
   4  chr4_105461326     AKia    C    A        0      0        2 
   4  chr4_105461326     AOna    C    A        0      0        2 
   4  chr4_105461326     ASom    C    A        0      0        2 
   4  chr4_105461326     HCab    C    A        0      0        2 
   4  chr4_105461326     HPrz    C    A        0      0        2 
   4  chr4_105461326     ZBoe    C    A        0      0        2 
   4  chr4_105461326     ZGre    C    A        0      0        2 
   4  chr4_105461326     ZHar    C    A        0      0        2 
   4  chr4_105461326   Sample    C    A        0      0        2 
   4  chr4_105484967     AAsi    A    T        0      0        2 
   4  chr4_105484967     AKia    A    T        0      0        2 
   4  chr4_105484967     AOna    A    T        0      0        2 
   4  chr4_105484967     ASom    A    T        0      0        2 
   4  chr4_105484967     HCab    A    T        1      2        2 
   4  chr4_105484967     HPrz    A    T        1      2        2 
   4  chr4_105484967     ZBoe    A    T        0      0        2 
   4  chr4_105484967     ZGre    A    T        0      0        2 
   4  chr4_105484967     ZHar    A    T        0      0        2 
   4  chr4_105484967   Sample    A    T        0      0        2 
   4  chr4_105490586     AAsi    C    G        0      0        2 
   4  chr4_105490586     AKia    C    G        0      0        2 
   4  chr4_105490586     AOna    C    G        0      0        2 
   4  chr4_105490586     ASom    C    G        0      0        2 
   4  chr4_105490586     HCab    C    G        1      2        2 
   4  chr4_105490586     HPrz    C    G        1      2        2 
   4  chr4_105490586     ZBoe    C    G        0      0        2 
   4  chr4_105490586     ZGre    C    G        0      0        2 
   4  chr4_105490586     ZHar    C    G        0      0        2 
   4  chr4_105490586   Sample    C    G        0      0        2 
   4  chr4_105500127     AAsi    C    A        1      2        2 
   4  chr4_105500127     AKia    C    A        0      0        2 
   4  chr4_105500127     AOna    C    A        0      0        2 
   4  chr4_105500127     ASom    C    A        1      2        2 
   4  chr4_105500127     HCab    C    A        0      0        2 
   4  chr4_105500127     HPrz    C    A        0      0        2 
   4  chr4_105500127     ZBoe    C    A        0      0        2 
   4  chr4_105500127     ZGre    C    A        0      0        2 
   4  chr4_105500127     ZHar    C    A        0      0        2 
   4  chr4_105500127   Sample    C    A        1      2        2 
   4  chr4_105584181     AAsi    G    T      0.5      1        2 
   4  chr4_105584181     AKia    G    T        0      0        2 
   4  chr4_105584181     AOna    G    T        0      0        2 
   4  chr4_105584181     ASom    G    T        0      0        2 
   4  chr4_105584181     HCab    G    T        0      0        2 
   4  chr4_105584181     HPrz    G    T        0      0        2 
   4  chr4_105584181     ZBoe    G    T        0      0        2 
   4  chr4_105584181     ZGre    G    T        0      0        2 
   4  chr4_105584181     ZHar    G    T        0      0        2 
   4  chr4_105584181   Sample    G    T        0      0        2 
   4  chr4_105598499     AAsi    T    G        0      0        2 
   4  chr4_105598499     AKia    T    G        0      0        2 
   4  chr4_105598499     AOna    T    G        0      0        2 
   4  chr4_105598499     ASom    T    G        0      0        2 
   4  chr4_105598499     HCab    T    G        1      2        2 
   4  chr4_105598499     HPrz    T    G        1      2        2 
   4  chr4_105598499     ZBoe    T    G        0      0        2 
   4  chr4_105598499     ZGre    T    G        0      0        2 
   4  chr4_105598499     ZHar    T    G        0      0        2 
   4  chr4_105598499   Sample    T    G        0      0        2 
   4  chr4_105617318     AAsi    T    G        0      0        2 
   4  chr4_105617318     AKia    T    G        0      0        2 
   4  chr4_105617318     AOna    T    G      0.5      1        2 
   4  chr4_105617318     ASom    T    G        0      0        2 
   4  chr4_105617318     HCab    T    G        0      0        2 
   4  chr4_105617318     HPrz    T    G        0      0        2 
   4  chr4_105617318     ZBoe    T    G        0      0        2 
   4  chr4_105617318     ZGre    T    G        0      0        2 
   4  chr4_105617318     ZHar    T    G        0      0        2 
   4  chr4_105617318   Sample    T    G        0      0        2 
   4  chr4_105627284     AAsi    G    C        0      0        2 
   4  chr4_105627284     AKia    G    C        0      0        2 
   4  chr4_105627284     AOna    G    C      0.5      1        2 
   4  chr4_105627284     ASom    G    C        0      0        2 
   4  chr4_105627284     HCab    G    C        0      0        2 
   4  chr4_105627284     HPrz    G    C        0      0        2 
   4  chr4_105627284     ZBoe    G    C        0      0        2 
   4  chr4_105627284     ZGre    G    C        0      0        2 
   4  chr4_105627284     ZHar    G    C        0      0        2 
   4  chr4_105627284   Sample    G    C        0      0        2 
   4  chr4_105627768     AAsi    G    T        0      0        2 
   4  chr4_105627768     AKia    G    T        0      0        2 
   4  chr4_105627768     AOna    G    T        0      0        2 
   4  chr4_105627768     ASom    G    T        0      0        2 
   4  chr4_105627768     HCab    G    T        1      2        2 
   4  chr4_105627768     HPrz    G    T        1      2        2 
   4  chr4_105627768     ZBoe    G    T        0      0        2 
   4  chr4_105627768     ZGre    G    T        0      0        2 
   4  chr4_105627768     ZHar    G    T        0      0        2 
   4  chr4_105627768   Sample    G    T        0      0        2 
   4  chr4_105630481     AAsi    T    A        0      0        2 
   4  chr4_105630481     AKia    T    A        0      0        2 
   4  chr4_105630481     AOna    T    A        0      0        2 
   4  chr4_105630481     ASom    T    A        1      2        2 
   4  chr4_105630481     HCab    T    A        0      0        2 
   4  chr4_105630481     HPrz    T    A        0      0        2 
   4  chr4_105630481     ZBoe    T    A        0      0        2 
   4  chr4_105630481     ZGre    T    A        0      0        2 
   4  chr4_105630481     ZHar    T    A        0      0        2 
   4  chr4_105630481   Sample    T    A        0      0        2 
   4  chr4_105638384     AAsi    T    G        0      0        2 
   4  chr4_105638384     AKia    T    G        0      0        2 
   4  chr4_105638384     AOna    T    G        0      0        2 
   4  chr4_105638384     ASom    T    G        0      0        2 
   4  chr4_105638384     HCab    T    G        1      2        2 
   4  chr4_105638384     HPrz    T    G        1      2        2 
   4  chr4_105638384     ZBoe    T    G        0      0        2 
   4  chr4_105638384     ZGre    T    G        0      0        2 
   4  chr4_105638384     ZHar    T    G        0      0        2 
   4  chr4_105638384   Sample    T    G        0      0        2 
   4  chr4_105649641     AAsi    C    G        0      0        2 
   4  chr4_105649641     AKia    C    G        0      0        2 
   4  chr4_105649641     AOna    C    G        0      0        2 
   4  chr4_105649641     ASom    C    G        0      0        2 
   4  chr4_105649641     HCab    C    G        0      0        2 
   4  chr4_105649641     HPrz    C    G        0      0        2 
   4  chr4_105649641     ZBoe    C    G        1      2        2 
   4  chr4_105649641     ZGre    C    G        0      0        2 
   4  chr4_105649641     ZHar    C    G        0      0        2 
   4  chr4_105649641   Sample    C    G        0      0        2 
   4  chr4_105655391     AAsi    T    G        0      0        2 
   4  chr4_105655391     AKia    T    G        0      0        2 
   4  chr4_105655391     AOna    T    G        0      0        2 
   4  chr4_105655391     ASom    T    G        0      0        2 
   4  chr4_105655391     HCab    T    G        0      0        2 
   4  chr4_105655391     HPrz    T    G        0      0        2 
   4  chr4_105655391     ZBoe    T    G        0      0        2 
   4  chr4_105655391     ZGre    T    G        0      0        2 
   4  chr4_105655391     ZHar    T    G      0.5      1        2 
   4  chr4_105655391   Sample    T    G        0      0        2 
   4  chr4_105662659     AAsi    C    A        0      0        2 
   4  chr4_105662659     AKia    C    A        0      0        2 
   4  chr4_105662659     AOna    C    A        0      0        2 
   4  chr4_105662659     ASom    C    A        0      0        2 
   4  chr4_105662659     HCab    C    A        0      0        2 
   4  chr4_105662659     HPrz    C    A        0      0        2 
   4  chr4_105662659     ZBoe    C    A      0.5      1        2 
   4  chr4_105662659     ZGre    C    A        0      0        2 
   4  chr4_105662659     ZHar    C    A        0      0        2 
   4  chr4_105662659   Sample    C    A        0      0        2 
   4  chr4_105680645     AAsi    C    A        0      0        2 
   4  chr4_105680645     AKia    C    A        0      0        2 
   4  chr4_105680645     AOna    C    A        0      0        2 
   4  chr4_105680645     ASom    C    A        0      0        2 
   4  chr4_105680645     HCab    C    A        1      2        2 
   4  chr4_105680645     HPrz    C    A        1      2        2 
   4  chr4_105680645     ZBoe    C    A        0      0        2 
   4  chr4_105680645     ZGre    C    A        0      0        2 
   4  chr4_105680645     ZHar    C    A        0      0        2 
   4  chr4_105680645   Sample    C    A        0      0        2 
   4  chr4_105687245     AAsi    A    C        0      0        2 
   4  chr4_105687245     AKia    A    C        0      0        2 
   4  chr4_105687245     AOna    A    C        0      0        2 
   4  chr4_105687245     ASom    A    C        0      0        2 
   4  chr4_105687245     HCab    A    C        1      2        2 
   4  chr4_105687245     HPrz    A    C        1      2        2 
   4  chr4_105687245     ZBoe    A    C        0      0        2 
   4  chr4_105687245     ZGre    A    C        0      0        2 
   4  chr4_105687245     ZHar    A    C        0      0        2 
   4  chr4_105687245   Sample    A    C        0      0        2 
   4  chr4_105722614     AAsi    G    C        0      0        2 
   4  chr4_105722614     AKia    G    C        0      0        2 
   4  chr4_105722614     AOna    G    C        0      0        2 
   4  chr4_105722614     ASom    G    C        0      0        2 
   4  chr4_105722614     HCab    G    C        1      2        2 
   4  chr4_105722614     HPrz    G    C        1      2        2 
   4  chr4_105722614     ZBoe    G    C        0      0        2 
   4  chr4_105722614     ZGre    G    C        0      0        2 
   4  chr4_105722614     ZHar    G    C        0      0        2 
   4  chr4_105722614   Sample    G    C        0      0        2 
   4  chr4_105722972     AAsi    T    G        0      0        2 
   4  chr4_105722972     AKia    T    G        0      0        2 
   4  chr4_105722972     AOna    T    G        0      0        2 
   4  chr4_105722972     ASom    T    G        0      0        2 
   4  chr4_105722972     HCab    T    G        0      0        2 
   4  chr4_105722972     HPrz    T    G        0      0        2 
   4  chr4_105722972     ZBoe    T    G      0.5      1        2 
   4  chr4_105722972     ZGre    T    G        0      0        2 
   4  chr4_105722972     ZHar    T    G        0      0        2 
   4  chr4_105722972   Sample    T    G        0      0        2 
   4  chr4_105726040     AAsi    G    C        0      0        2 
   4  chr4_105726040     AKia    G    C        0      0        2 
   4  chr4_105726040     AOna    G    C        0      0        2 
   4  chr4_105726040     ASom    G    C        0      0        2 
   4  chr4_105726040     HCab    G    C        1      2        2 
   4  chr4_105726040     HPrz    G    C        1      2        2 
   4  chr4_105726040     ZBoe    G    C        0      0        2 
   4  chr4_105726040     ZGre    G    C        0      0        2 
   4  chr4_105726040     ZHar    G    C        0      0        2 
   4  chr4_105726040   Sample    G    C        0      0        2 
   4  chr4_105738208     AAsi    A    C      0.5      1        2 
   4  chr4_105738208     AKia    A    C        0      0        2 
   4  chr4_105738208     AOna    A    C        0      0        2 
   4  chr4_105738208     ASom    A    C        0      0        2 
   4  chr4_105738208     HCab    A    C        0      0        2 
   4  chr4_105738208     HPrz    A    C        0      0        2 
   4  chr4_105738208     ZBoe    A    C        0      0        2 
   4  chr4_105738208     ZGre    A    C        0      0        2 
   4  chr4_105738208     ZHar    A    C        0      0        2 
   4  chr4_105738208   Sample    A    C        0      0        2 
   4  chr4_105759420     AAsi    A    C        1      2        2 
   4  chr4_105759420     AKia    A    C        0      0        2 
   4  chr4_105759420     AOna    A    C        0      0        2 
   4  chr4_105759420     ASom    A    C        1      2        2 
   4  chr4_105759420     HCab    A    C        0      0        2 
   4  chr4_105759420     HPrz    A    C        0      0        2 
   4  chr4_105759420     ZBoe    A    C        0      0        2 
   4  chr4_105759420     ZGre    A    C        0      0        2 
   4  chr4_105759420     ZHar    A    C        0      0        2 
   4  chr4_105759420   Sample    A    C        1      2        2 
   4  chr4_105792849     AAsi    A    C        0      0        2 
   4  chr4_105792849     AKia    A    C        0      0        2 
   4  chr4_105792849     AOna    A    C        0      0        2 
   4  chr4_105792849     ASom    A    C        0      0        2 
   4  chr4_105792849     HCab    A    C        1      2        2 
   4  chr4_105792849     HPrz    A    C        1      2        2 
   4  chr4_105792849     ZBoe    A    C        0      0        2 
   4  chr4_105792849     ZGre    A    C        0      0        2 
   4  chr4_105792849     ZHar    A    C        0      0        2 
   4  chr4_105792849   Sample    A    C        0      0        2 
   4  chr4_105800265     AAsi    T    G        0      0        2 
   4  chr4_105800265     AKia    T    G        0      0        2 
   4  chr4_105800265     AOna    T    G        0      0        2 
   4  chr4_105800265     ASom    T    G        0      0        2 
   4  chr4_105800265     HCab    T    G        0      0        2 
   4  chr4_105800265     HPrz    T    G        0      0        2 
   4  chr4_105800265     ZBoe    T    G        0      0        2 
   4  chr4_105800265     ZGre    T    G        0      0        2 
   4  chr4_105800265     ZHar    T    G      0.5      1        2 
   4  chr4_105800265   Sample    T    G        0      0        2 
   4  chr4_105809031     AAsi    G    T        1      2        2 
   4  chr4_105809031     AKia    G    T        0      0        2 
   4  chr4_105809031     AOna    G    T        0      0        2 
   4  chr4_105809031     ASom    G    T        0      0        2 
   4  chr4_105809031     HCab    G    T        0      0        2 
   4  chr4_105809031     HPrz    G    T        0      0        2 
   4  chr4_105809031     ZBoe    G    T        0      0        2 
   4  chr4_105809031     ZGre    G    T        0      0        2 
   4  chr4_105809031     ZHar    G    T        0      0        2 
   4  chr4_105809031   Sample    G    T        1      2        2 
   4  chr4_105820835     AAsi    C    A        0      0        2 
   4  chr4_105820835     AKia    C    A        0      0        2 
   4  chr4_105820835     AOna    C    A        0      0        2 
   4  chr4_105820835     ASom    C    A        0      0        2 
   4  chr4_105820835     HCab    C    A        1      2        2 
   4  chr4_105820835     HPrz    C    A        1      2        2 
   4  chr4_105820835     ZBoe    C    A        0      0        2 
   4  chr4_105820835     ZGre    C    A        0      0        2 
   4  chr4_105820835     ZHar    C    A        0      0        2 
   4  chr4_105820835   Sample    C    A        0      0        2 
   4  chr4_105821675     AAsi    C    A        0      0        2 
   4  chr4_105821675     AKia    C    A        0      0        2 
   4  chr4_105821675     AOna    C    A        0      0        2 
   4  chr4_105821675     ASom    C    A        0      0        2 
   4  chr4_105821675     HCab    C    A        1      2        2 
   4  chr4_105821675     HPrz    C    A        1      2        2 
   4  chr4_105821675     ZBoe    C    A        0      0        2 
   4  chr4_105821675     ZGre    C    A        0      0        2 
   4  chr4_105821675     ZHar    C    A        0      0        2 
   4  chr4_105821675   Sample    C    A        0      0        2 
   4  chr4_105826714     AAsi    T    G        1      2        2 
   4  chr4_105826714     AKia    T    G        0      0        2 
   4  chr4_105826714     AOna    T    G        0      0        2 
   4  chr4_105826714     ASom    T    G        0      0        2 
   4  chr4_105826714     HCab    T    G        0      0        2 
   4  chr4_105826714     HPrz    T    G        0      0        2 
   4  chr4_105826714     ZBoe    T    G        0      0        2 
   4  chr4_105826714     ZGre    T    G        0      0        2 
   4  chr4_105826714     ZHar    T    G        0      0        2 
   4  chr4_105826714   Sample    T    G        1      2        2 
   4  chr4_105834186     AAsi    G    T        0      0        2 
   4  chr4_105834186     AKia    G    T        0      0        2 
   4  chr4_105834186     AOna    G    T        0      0        2 
   4  chr4_105834186     ASom    G    T        0      0        2 
   4  chr4_105834186     HCab    G    T        1      2        2 
   4  chr4_105834186     HPrz    G    T        1      2        2 
   4  chr4_105834186     ZBoe    G    T        0      0        2 
   4  chr4_105834186     ZGre    G    T        0      0        2 
   4  chr4_105834186     ZHar    G    T        0      0        2 
   4  chr4_105834186   Sample    G    T        0      0        2 
   4  chr4_105842917     AAsi    T    A        0      0        2 
   4  chr4_105842917     AKia    T    A        0      0        2 
   4  chr4_105842917     AOna    T    A        0      0        2 
   4  chr4_105842917     ASom    T    A        0      0        2 
   4  chr4_105842917     HCab    T    A        0      0        2 
   4  chr4_105842917     HPrz    T    A        0      0        2 
   4  chr4_105842917     ZBoe    T    A        0      0        2 
   4  chr4_105842917     ZGre    T    A        1      2        2 
   4  chr4_105842917     ZHar    T    A        1      2        2 
   4  chr4_105842917   Sample    T    A        0      0        2 
   4  chr4_105843927     AAsi    G    C        0      0        2 
   4  chr4_105843927     AKia    G    C        0      0        2 
   4  chr4_105843927     AOna    G    C        0      0        2 
   4  chr4_105843927     ASom    G    C        0      0        2 
   4  chr4_105843927     HCab    G    C        1      2        2 
   4  chr4_105843927     HPrz    G    C        1      2        2 
   4  chr4_105843927     ZBoe    G    C        0      0        2 
   4  chr4_105843927     ZGre    G    C        0      0        2 
   4  chr4_105843927     ZHar    G    C        0      0        2 
   4  chr4_105843927   Sample    G    C        0      0        2 
   4  chr4_105847677     AAsi    T    A        0      0        2 
   4  chr4_105847677     AKia    T    A        0      0        2 
   4  chr4_105847677     AOna    T    A        0      0        2 
   4  chr4_105847677     ASom    T    A        0      0        2 
   4  chr4_105847677     HCab    T    A        0      0        2 
   4  chr4_105847677     HPrz    T    A      0.5      1        2 
   4  chr4_105847677     ZBoe    T    A        0      0        2 
   4  chr4_105847677     ZGre    T    A        0      0        2 
   4  chr4_105847677     ZHar    T    A        0      0        2 
   4  chr4_105847677   Sample    T    A        0      0        2 
   4  chr4_105848930     AAsi    T    G        0      0        2 
   4  chr4_105848930     AKia    T    G        0      0        2 
   4  chr4_105848930     AOna    T    G        0      0        2 
   4  chr4_105848930     ASom    T    G        0      0        2 
   4  chr4_105848930     HCab    T    G        1      2        2 
   4  chr4_105848930     HPrz    T    G        1      2        2 
   4  chr4_105848930     ZBoe    T    G        0      0        2 
   4  chr4_105848930     ZGre    T    G        0      0        2 
   4  chr4_105848930     ZHar    T    G        0      0        2 
   4  chr4_105848930   Sample    T    G        0      0        2 
   4  chr4_105862483     AAsi    A    C        0      0        2 
   4  chr4_105862483     AKia    A    C        0      0        2 
   4  chr4_105862483     AOna    A    C        0      0        2 
   4  chr4_105862483     ASom    A    C        1      2        2 
   4  chr4_105862483     HCab    A    C        0      0        2 
   4  chr4_105862483     HPrz    A    C        0      0        2 
   4  chr4_105862483     ZBoe    A    C        0      0        2 
   4  chr4_105862483     ZGre    A    C        0      0        2 
   4  chr4_105862483     ZHar    A    C        0      0        2 
   4  chr4_105862483   Sample    A    C        0      0        2 
   4  chr4_105899172     AAsi    A    C        0      0        2 
   4  chr4_105899172     AKia    A    C        1      2        2 
   4  chr4_105899172     AOna    A    C        1      2        2 
   4  chr4_105899172     ASom    A    C        0      0        2 
   4  chr4_105899172     HCab    A    C        0      0        2 
   4  chr4_105899172     HPrz    A    C        0      0        2 
   4  chr4_105899172     ZBoe    A    C        0      0        2 
   4  chr4_105899172     ZGre    A    C        0      0        2 
   4  chr4_105899172     ZHar    A    C        0      0        2 
   4  chr4_105899172   Sample    A    C        0      0        2 
   4  chr4_105910948     AAsi    C    A        0      0        2 
   4  chr4_105910948     AKia    C    A        0      0        2 
   4  chr4_105910948     AOna    C    A        0      0        2 
   4  chr4_105910948     ASom    C    A        0      0        2 
   4  chr4_105910948     HCab    C    A        0      0        2 
   4  chr4_105910948     HPrz    C    A        0      0        2 
   4  chr4_105910948     ZBoe    C    A      0.5      1        2 
   4  chr4_105910948     ZGre    C    A        0      0        2 
   4  chr4_105910948     ZHar    C    A        0      0        2 
   4  chr4_105910948   Sample    C    A        0      0        2 
   4  chr4_105919575     AAsi    G    T        0      0        2 
   4  chr4_105919575     AKia    G    T        0      0        2 
   4  chr4_105919575     AOna    G    T        0      0        2 
   4  chr4_105919575     ASom    G    T        0      0        2 
   4  chr4_105919575     HCab    G    T        0      0        2 
   4  chr4_105919575     HPrz    G    T        0      0        2 
   4  chr4_105919575     ZBoe    G    T      0.5      1        2 
   4  chr4_105919575     ZGre    G    T        0      0        2 
   4  chr4_105919575     ZHar    G    T        0      0        2 
   4  chr4_105919575   Sample    G    T        0      0        2 
   4  chr4_105967791     AAsi    T    A        0      0        2 
   4  chr4_105967791     AKia    T    A        0      0        2 
   4  chr4_105967791     AOna    T    A        0      0        2 
   4  chr4_105967791     ASom    T    A        0      0        2 
   4  chr4_105967791     HCab    T    A        1      2        2 
   4  chr4_105967791     HPrz    T    A        1      2        2 
   4  chr4_105967791     ZBoe    T    A        0      0        2 
   4  chr4_105967791     ZGre    T    A        0      0        2 
   4  chr4_105967791     ZHar    T    A        0      0        2 
   4  chr4_105967791   Sample    T    A        0      0        2 
   4  chr4_105982560     AAsi    G    C        0      0        2 
   4  chr4_105982560     AKia    G    C        0      0        2 
   4  chr4_105982560     AOna    G    C        0      0        2 
   4  chr4_105982560     ASom    G    C        0      0        2 
   4  chr4_105982560     HCab    G    C        1      2        2 
   4  chr4_105982560     HPrz    G    C        1      2        2 
   4  chr4_105982560     ZBoe    G    C        0      0        2 
   4  chr4_105982560     ZGre    G    C        0      0        2 
   4  chr4_105982560     ZHar    G    C        0      0        2 
   4  chr4_105982560   Sample    G    C        0      0        2 
   4  chr4_106011059     AAsi    C    G        0      0        2 
   4  chr4_106011059     AKia    C    G        1      2        2 
   4  chr4_106011059     AOna    C    G      0.5      1        2 
   4  chr4_106011059     ASom    C    G        0      0        2 
   4  chr4_106011059     HCab    C    G        0      0        2 
   4  chr4_106011059     HPrz    C    G        0      0        2 
   4  chr4_106011059     ZBoe    C    G        0      0        2 
   4  chr4_106011059     ZGre    C    G        0      0        2 
   4  chr4_106011059     ZHar    C    G        0      0        2 
   4  chr4_106011059   Sample    C    G        0      0        2 
   4  chr4_106041806     AAsi    C    A      0.5      1        2 
   4  chr4_106041806     AKia    C    A        0      0        2 
   4  chr4_106041806     AOna    C    A        0      0        2 
   4  chr4_106041806     ASom    C    A        0      0        2 
   4  chr4_106041806     HCab    C    A        0      0        2 
   4  chr4_106041806     HPrz    C    A        0      0        2 
   4  chr4_106041806     ZBoe    C    A        0      0        2 
   4  chr4_106041806     ZGre    C    A        0      0        2 
   4  chr4_106041806     ZHar    C    A        0      0        2 
   4  chr4_106041806   Sample    C    A        1      2        2 
   4  chr4_106050811     AAsi    A    C        0      0        2 
   4  chr4_106050811     AKia    A    C        0      0        2 
   4  chr4_106050811     AOna    A    C      0.5      1        2 
   4  chr4_106050811     ASom    A    C        0      0        2 
   4  chr4_106050811     HCab    A    C        0      0        2 
   4  chr4_106050811     HPrz    A    C        0      0        2 
   4  chr4_106050811     ZBoe    A    C        0      0        2 
   4  chr4_106050811     ZGre    A    C        0      0        2 
   4  chr4_106050811     ZHar    A    C        0      0        2 
   4  chr4_106050811   Sample    A    C        0      0        2 
   4  chr4_106054351     AAsi    G    T        0      0        2 
   4  chr4_106054351     AKia    G    T        0      0        2 
   4  chr4_106054351     AOna    G    T        0      0        2 
   4  chr4_106054351     ASom    G    T        0      0        2 
   4  chr4_106054351     HCab    G    T        1      2        2 
   4  chr4_106054351     HPrz    G    T        1      2        2 
   4  chr4_106054351     ZBoe    G    T        0      0        2 
   4  chr4_106054351     ZGre    G    T        0      0        2 
   4  chr4_106054351     ZHar    G    T        0      0        2 
   4  chr4_106054351   Sample    G    T        0      0        2 
   4  chr4_106058773     AAsi    G    C        0      0        2 
   4  chr4_106058773     AKia    G    C        0      0        2 
   4  chr4_106058773     AOna    G    C        0      0        2 
   4  chr4_106058773     ASom    G    C        0      0        2 
   4  chr4_106058773     HCab    G    C        0      0        2 
   4  chr4_106058773     HPrz    G    C        0      0        2 
   4  chr4_106058773     ZBoe    G    C      0.5      1        2 
   4  chr4_106058773     ZGre    G    C        0      0        2 
   4  chr4_106058773     ZHar    G    C        0      0        2 
   4  chr4_106058773   Sample    G    C        0      0        2 
   4  chr4_106061864     AAsi    A    T        0      0        2 
   4  chr4_106061864     AKia    A    T        0      0        2 
   4  chr4_106061864     AOna    A    T        0      0        2 
   4  chr4_106061864     ASom    A    T        0      0        2 
   4  chr4_106061864     HCab    A    T        0      0        2 
   4  chr4_106061864     HPrz    A    T      0.5      1        2 
   4  chr4_106061864     ZBoe    A    T        0      0        2 
   4  chr4_106061864     ZGre    A    T        0      0        2 
   4  chr4_106061864     ZHar    A    T        0      0        2 
   4  chr4_106061864   Sample    A    T        0      0        2 
   4  chr4_106082557     AAsi    G    C        0      0        2 
   4  chr4_106082557     AKia    G    C      0.5      1        2 
   4  chr4_106082557     AOna    G    C        0      0        2 
   4  chr4_106082557     ASom    G    C        0      0        2 
   4  chr4_106082557     HCab    G    C        0      0        2 
   4  chr4_106082557     HPrz    G    C        0      0        2 
   4  chr4_106082557     ZBoe    G    C        0      0        2 
   4  chr4_106082557     ZGre    G    C        0      0        2 
   4  chr4_106082557     ZHar    G    C        0      0        2 
   4  chr4_106082557   Sample    G    C        0      0        2 
   4  chr4_106089165     AAsi    T    G        0      0        2 
   4  chr4_106089165     AKia    T    G        0      0        2 
   4  chr4_106089165     AOna    T    G        0      0        2 
   4  chr4_106089165     ASom    T    G        0      0        2 
   4  chr4_106089165     HCab    T    G        0      0        2 
   4  chr4_106089165     HPrz    T    G        0      0        2 
   4  chr4_106089165     ZBoe    T    G      0.5      1        2 
   4  chr4_106089165     ZGre    T    G        0      0        2 
   4  chr4_106089165     ZHar    T    G        0      0        2 
   4  chr4_106089165   Sample    T    G        0      0        2 
   4  chr4_106093063     AAsi    G    C        0      0        2 
   4  chr4_106093063     AKia    G    C        0      0        2 
   4  chr4_106093063     AOna    G    C        0      0        2 
   4  chr4_106093063     ASom    G    C        0      0        2 
   4  chr4_106093063     HCab    G    C        0      0        2 
   4  chr4_106093063     HPrz    G    C        0      0        2 
   4  chr4_106093063     ZBoe    G    C        1      2        2 
   4  chr4_106093063     ZGre    G    C        0      0        2 
   4  chr4_106093063     ZHar    G    C        1      2        2 
   4  chr4_106093063   Sample    G    C        0      0        2 
   4  chr4_106118963     AAsi    G    C        0      0        2 
   4  chr4_106118963     AKia    G    C        0      0        2 
   4  chr4_106118963     AOna    G    C        0      0        2 
   4  chr4_106118963     ASom    G    C        0      0        2 
   4  chr4_106118963     HCab    G    C        0      0        2 
   4  chr4_106118963     HPrz    G    C        0      0        2 
   4  chr4_106118963     ZBoe    G    C      0.5      1        2 
   4  chr4_106118963     ZGre    G    C        0      0        2 
   4  chr4_106118963     ZHar    G    C        0      0        2 
   4  chr4_106118963   Sample    G    C        0      0        2 
   4  chr4_106121377     AAsi    T    A        0      0        2 
   4  chr4_106121377     AKia    T    A        0      0        2 
   4  chr4_106121377     AOna    T    A        0      0        2 
   4  chr4_106121377     ASom    T    A        0      0        2 
   4  chr4_106121377     HCab    T    A        1      2        2 
   4  chr4_106121377     HPrz    T    A        1      2        2 
   4  chr4_106121377     ZBoe    T    A        0      0        2 
   4  chr4_106121377     ZGre    T    A        0      0        2 
   4  chr4_106121377     ZHar    T    A        0      0        2 
   4  chr4_106121377   Sample    T    A        0      0        2 
   4  chr4_106139602     AAsi    C    G        0      0        2 
   4  chr4_106139602     AKia    C    G        0      0        2 
   4  chr4_106139602     AOna    C    G        0      0        2 
   4  chr4_106139602     ASom    C    G        0      0        2 
   4  chr4_106139602     HCab    C    G        1      2        2 
   4  chr4_106139602     HPrz    C    G        1      2        2 
   4  chr4_106139602     ZBoe    C    G        0      0        2 
   4  chr4_106139602     ZGre    C    G        0      0        2 
   4  chr4_106139602     ZHar    C    G        0      0        2 
   4  chr4_106139602   Sample    C    G        0      0        2 
   4  chr4_106153151     AAsi    C    G        0      0        2 
   4  chr4_106153151     AKia    C    G        0      0        2 
   4  chr4_106153151     AOna    C    G        0      0        2 
   4  chr4_106153151     ASom    C    G        0      0        2 
   4  chr4_106153151     HCab    C    G        0      0        2 
   4  chr4_106153151     HPrz    C    G        0      0        2 
   4  chr4_106153151     ZBoe    C    G        0      0        2 
   4  chr4_106153151     ZGre    C    G        0      0        2 
   4  chr4_106153151     ZHar    C    G        1      2        2 
   4  chr4_106153151   Sample    C    G        0      0        2 
   4  chr4_106171499     AAsi    T    G        0      0        2 
   4  chr4_106171499     AKia    T    G        0      0        2 
   4  chr4_106171499     AOna    T    G        0      0        2 
   4  chr4_106171499     ASom    T    G      0.5      1        2 
   4  chr4_106171499     HCab    T    G        0      0        2 
   4  chr4_106171499     HPrz    T    G        0      0        2 
   4  chr4_106171499     ZBoe    T    G        0      0        2 
   4  chr4_106171499     ZGre    T    G        0      0        2 
   4  chr4_106171499     ZHar    T    G        0      0        2 
   4  chr4_106171499   Sample    T    G        0      0        2 
   4  chr4_106182592     AAsi    C    G        0      0        2 
   4  chr4_106182592     AKia    C    G        0      0        2 
   4  chr4_106182592     AOna    C    G        0      0        2 
   4  chr4_106182592     ASom    C    G        0      0        2 
   4  chr4_106182592     HCab    C    G        1      2        2 
   4  chr4_106182592     HPrz    C    G        1      2        2 
   4  chr4_106182592     ZBoe    C    G        0      0        2 
   4  chr4_106182592     ZGre    C    G        0      0        2 
   4  chr4_106182592     ZHar    C    G        0      0        2 
   4  chr4_106182592   Sample    C    G        0      0        2 
   4  chr4_106205909     AAsi    G    T        0      0        2 
   4  chr4_106205909     AKia    G    T        0      0        2 
   4  chr4_106205909     AOna    G    T        0      0        2 
   4  chr4_106205909     ASom    G    T        0      0        2 
   4  chr4_106205909     HCab    G    T        0      0        2 
   4  chr4_106205909     HPrz    G    T        0      0        2 
   4  chr4_106205909     ZBoe    G    T      0.5      1        2 
   4  chr4_106205909     ZGre    G    T        0      0        2 
   4  chr4_106205909     ZHar    G    T        0      0        2 
   4  chr4_106205909   Sample    G    T        0      0        2 
   4  chr4_106206239     AAsi    G    T        0      0        2 
   4  chr4_106206239     AKia    G    T        1      2        2 
   4  chr4_106206239     AOna    G    T      0.5      1        2 
   4  chr4_106206239     ASom    G    T        0      0        2 
   4  chr4_106206239     HCab    G    T        0      0        2 
   4  chr4_106206239     HPrz    G    T        0      0        2 
   4  chr4_106206239     ZBoe    G    T        0      0        2 
   4  chr4_106206239     ZGre    G    T        0      0        2 
   4  chr4_106206239     ZHar    G    T        0      0        2 
   4  chr4_106206239   Sample    G    T        0      0        2 
   4  chr4_106223918     AAsi    G    T        0      0        2 
   4  chr4_106223918     AKia    G    T        0      0        2 
   4  chr4_106223918     AOna    G    T        0      0        2 
   4  chr4_106223918     ASom    G    T        0      0        2 
   4  chr4_106223918     HCab    G    T        1      2        2 
   4  chr4_106223918     HPrz    G    T        1      2        2 
   4  chr4_106223918     ZBoe    G    T        0      0        2 
   4  chr4_106223918     ZGre    G    T        0      0        2 
   4  chr4_106223918     ZHar    G    T        0      0        2 
   4  chr4_106223918   Sample    G    T        0      0        2 
   4  chr4_106225364     AAsi    G    C        0      0        2 
   4  chr4_106225364     AKia    G    C        0      0        2 
   4  chr4_106225364     AOna    G    C        0      0        2 
   4  chr4_106225364     ASom    G    C        0      0        2 
   4  chr4_106225364     HCab    G    C        1      2        2 
   4  chr4_106225364     HPrz    G    C        1      2        2 
   4  chr4_106225364     ZBoe    G    C        0      0        2 
   4  chr4_106225364     ZGre    G    C        0      0        2 
   4  chr4_106225364     ZHar    G    C        0      0        2 
   4  chr4_106225364   Sample    G    C        0      0        2 
   4  chr4_106253982     AAsi    C    A        0      0        2 
   4  chr4_106253982     AKia    C    A        0      0        2 
   4  chr4_106253982     AOna    C    A        0      0        2 
   4  chr4_106253982     ASom    C    A        0      0        2 
   4  chr4_106253982     HCab    C    A        1      2        2 
   4  chr4_106253982     HPrz    C    A        1      2        2 
   4  chr4_106253982     ZBoe    C    A        0      0        2 
   4  chr4_106253982     ZGre    C    A        0      0        2 
   4  chr4_106253982     ZHar    C    A        0      0        2 
   4  chr4_106253982   Sample    C    A        0      0        2 
   4  chr4_106304302     AAsi    T    A        0      0        2 
   4  chr4_106304302     AKia    T    A        1      2        2 
   4  chr4_106304302     AOna    T    A      0.5      1        2 
   4  chr4_106304302     ASom    T    A        0      0        2 
   4  chr4_106304302     HCab    T    A        0      0        2 
   4  chr4_106304302     HPrz    T    A        0      0        2 
   4  chr4_106304302     ZBoe    T    A        0      0        2 
   4  chr4_106304302     ZGre    T    A        0      0        2 
   4  chr4_106304302     ZHar    T    A        0      0        2 
   4  chr4_106304302   Sample    T    A        0      0        2 
   4  chr4_106311517     AAsi    G    T      0.5      1        2 
   4  chr4_106311517     AKia    G    T        0      0        2 
   4  chr4_106311517     AOna    G    T        0      0        2 
   4  chr4_106311517     ASom    G    T        0      0        2 
   4  chr4_106311517     HCab    G    T        0      0        2 
   4  chr4_106311517     HPrz    G    T        0      0        2 
   4  chr4_106311517     ZBoe    G    T        0      0        2 
   4  chr4_106311517     ZGre    G    T        0      0        2 
   4  chr4_106311517     ZHar    G    T        0      0        2 
   4  chr4_106311517   Sample    G    T        0      0        2 
   4  chr4_106337947     AAsi    C    G        0      0        2 
   4  chr4_106337947     AKia    C    G        0      0        2 
   4  chr4_106337947     AOna    C    G        0      0        2 
   4  chr4_106337947     ASom    C    G        0      0        2 
   4  chr4_106337947     HCab    C    G        0      0        2 
   4  chr4_106337947     HPrz    C    G        0      0        2 
   4  chr4_106337947     ZBoe    C    G      0.5      1        2 
   4  chr4_106337947     ZGre    C    G        0      0        2 
   4  chr4_106337947     ZHar    C    G        0      0        2 
   4  chr4_106337947   Sample    C    G        0      0        2 
   4  chr4_106357948     AAsi    G    C        0      0        2 
   4  chr4_106357948     AKia    G    C      0.5      1        2 
   4  chr4_106357948     AOna    G    C        0      0        2 
   4  chr4_106357948     ASom    G    C        0      0        2 
   4  chr4_106357948     HCab    G    C        0      0        2 
   4  chr4_106357948     HPrz    G    C        0      0        2 
   4  chr4_106357948     ZBoe    G    C        0      0        2 
   4  chr4_106357948     ZGre    G    C        0      0        2 
   4  chr4_106357948     ZHar    G    C        0      0        2 
   4  chr4_106357948   Sample    G    C        0      0        2 
   4  chr4_106371832     AAsi    C    G        1      2        2 
   4  chr4_106371832     AKia    C    G        0      0        2 
   4  chr4_106371832     AOna    C    G        0      0        2 
   4  chr4_106371832     ASom    C    G        1      2        2 
   4  chr4_106371832     HCab    C    G        0      0        2 
   4  chr4_106371832     HPrz    C    G        0      0        2 
   4  chr4_106371832     ZBoe    C    G        0      0        2 
   4  chr4_106371832     ZGre    C    G        0      0        2 
   4  chr4_106371832     ZHar    C    G        0      0        2 
   4  chr4_106371832   Sample    C    G        1      2        2 
   4  chr4_106385088     AAsi    A    T        0      0        2 
   4  chr4_106385088     AKia    A    T        0      0        2 
   4  chr4_106385088     AOna    A    T        0      0        2 
   4  chr4_106385088     ASom    A    T        0      0        2 
   4  chr4_106385088     HCab    A    T        0      0        2 
   4  chr4_106385088     HPrz    A    T        0      0        2 
   4  chr4_106385088     ZBoe    A    T        0      0        2 
   4  chr4_106385088     ZGre    A    T        1      2        2 
   4  chr4_106385088     ZHar    A    T        0      0        2 
   4  chr4_106385088   Sample    A    T        0      0        2 
   4  chr4_106385320     AAsi    A    C        0      0        2 
   4  chr4_106385320     AKia    A    C        0      0        2 
   4  chr4_106385320     AOna    A    C        0      0        2 
   4  chr4_106385320     ASom    A    C        0      0        2 
   4  chr4_106385320     HCab    A    C        1      2        2 
   4  chr4_106385320     HPrz    A    C        1      2        2 
   4  chr4_106385320     ZBoe    A    C        0      0        2 
   4  chr4_106385320     ZGre    A    C        0      0        2 
   4  chr4_106385320     ZHar    A    C        0      0        2 
   4  chr4_106385320   Sample    A    C        0      0        2 
   4  chr4_106425105     AAsi    T    G        0      0        2 
   4  chr4_106425105     AKia    T    G        0      0        2 
   4  chr4_106425105     AOna    T    G        0      0        2 
   4  chr4_106425105     ASom    T    G        0      0        2 
   4  chr4_106425105     HCab    T    G        0      0        2 
   4  chr4_106425105     HPrz    T    G        0      0        2 
   4  chr4_106425105     ZBoe    T    G        1      2        2 
   4  chr4_106425105     ZGre    T    G        1      2        2 
   4  chr4_106425105     ZHar    T    G        1      2        2 
   4  chr4_106425105   Sample    T    G        0      0        2 
   4  chr4_106480374     AAsi    A    T      0.5      1        2 
   4  chr4_106480374     AKia    A    T        0      0        2 
   4  chr4_106480374     AOna    A    T        0      0        2 
   4  chr4_106480374     ASom    A    T        0      0        2 
   4  chr4_106480374     HCab    A    T        0      0        2 
   4  chr4_106480374     HPrz    A    T        0      0        2 
   4  chr4_106480374     ZBoe    A    T        0      0        2 
   4  chr4_106480374     ZGre    A    T        0      0        2 
   4  chr4_106480374     ZHar    A    T        0      0        2 
   4  chr4_106480374   Sample    A    T        0      0        2 
   4  chr4_106492425     AAsi    G    C        1      2        2 
   4  chr4_106492425     AKia    G    C        0      0        2 
   4  chr4_106492425     AOna    G    C        0      0        2 
   4  chr4_106492425     ASom    G    C        1      2        2 
   4  chr4_106492425     HCab    G    C        0      0        2 
   4  chr4_106492425     HPrz    G    C        0      0        2 
   4  chr4_106492425     ZBoe    G    C        0      0        2 
   4  chr4_106492425     ZGre    G    C        0      0        2 
   4  chr4_106492425     ZHar    G    C        0      0        2 
   4  chr4_106492425   Sample    G    C        1      2        2 
   4  chr4_106502434     AAsi    C    G        0      0        2 
   4  chr4_106502434     AKia    C    G        0      0        2 
   4  chr4_106502434     AOna    C    G        0      0        2 
   4  chr4_106502434     ASom    C    G        0      0        2 
   4  chr4_106502434     HCab    C    G        0      0        2 
   4  chr4_106502434     HPrz    C    G        0      0        2 
   4  chr4_106502434     ZBoe    C    G        0      0        2 
   4  chr4_106502434     ZGre    C    G        0      0        2 
   4  chr4_106502434     ZHar    C    G        1      2        2 
   4  chr4_106502434   Sample    C    G        0      0        2 
   4  chr4_106535552     AAsi    A    C      0.5      1        2 
   4  chr4_106535552     AKia    A    C        0      0        2 
   4  chr4_106535552     AOna    A    C        0      0        2 
   4  chr4_106535552     ASom    A    C      0.5      1        2 
   4  chr4_106535552     HCab    A    C        0      0        2 
   4  chr4_106535552     HPrz    A    C        0      0        2 
   4  chr4_106535552     ZBoe    A    C        0      0        2 
   4  chr4_106535552     ZGre    A    C        0      0        2 
   4  chr4_106535552     ZHar    A    C        0      0        2 
   4  chr4_106535552   Sample    A    C        0      0        2 
   4  chr4_106539941     AAsi    A    T        0      0        2 
   4  chr4_106539941     AKia    A    T        1      2        2 
   4  chr4_106539941     AOna    A    T      0.5      1        2 
   4  chr4_106539941     ASom    A    T        0      0        2 
   4  chr4_106539941     HCab    A    T        0      0        2 
   4  chr4_106539941     HPrz    A    T        0      0        2 
   4  chr4_106539941     ZBoe    A    T        0      0        2 
   4  chr4_106539941     ZGre    A    T        0      0        2 
   4  chr4_106539941     ZHar    A    T        0      0        2 
   4  chr4_106539941   Sample    A    T        0      0        2 
   4  chr4_106544700     AAsi    C    A        0      0        2 
   4  chr4_106544700     AKia    C    A        0      0        2 
   4  chr4_106544700     AOna    C    A      0.5      1        2 
   4  chr4_106544700     ASom    C    A        0      0        2 
   4  chr4_106544700     HCab    C    A        0      0        2 
   4  chr4_106544700     HPrz    C    A        0      0        2 
   4  chr4_106544700     ZBoe    C    A        0      0        2 
   4  chr4_106544700     ZGre    C    A        0      0        2 
   4  chr4_106544700     ZHar    C    A        0      0        2 
   4  chr4_106544700   Sample    C    A        0      0        2 
   4  chr4_106547505     AAsi    C    G        0      0        2 
   4  chr4_106547505     AKia    C    G        0      0        2 
   4  chr4_106547505     AOna    C    G        0      0        2 
   4  chr4_106547505     ASom    C    G        0      0        2 
   4  chr4_106547505     HCab    C    G        0      0        2 
   4  chr4_106547505     HPrz    C    G        0      0        2 
   4  chr4_106547505     ZBoe    C    G        0      0        2 
   4  chr4_106547505     ZGre    C    G        0      0        2 
   4  chr4_106547505     ZHar    C    G        1      2        2 
   4  chr4_106547505   Sample    C    G        0      0        2 
   4  chr4_106553562     AAsi    T    G        0      0        2 
   4  chr4_106553562     AKia    T    G        0      0        2 
   4  chr4_106553562     AOna    T    G        0      0        2 
   4  chr4_106553562     ASom    T    G        0      0        2 
   4  chr4_106553562     HCab    T    G        0      0        2 
   4  chr4_106553562     HPrz    T    G      0.5      1        2 
   4  chr4_106553562     ZBoe    T    G        0      0        2 
   4  chr4_106553562     ZGre    T    G        0      0        2 
   4  chr4_106553562     ZHar    T    G        0      0        2 
   4  chr4_106553562   Sample    T    G        0      0        2 
   4  chr4_106558441     AAsi    G    C        0      0        2 
   4  chr4_106558441     AKia    G    C        0      0        2 
   4  chr4_106558441     AOna    G    C      0.5      1        2 
   4  chr4_106558441     ASom    G    C        0      0        2 
   4  chr4_106558441     HCab    G    C        0      0        2 
   4  chr4_106558441     HPrz    G    C        0      0        2 
   4  chr4_106558441     ZBoe    G    C        0      0        2 
   4  chr4_106558441     ZGre    G    C        0      0        2 
   4  chr4_106558441     ZHar    G    C        0      0        2 
   4  chr4_106558441   Sample    G    C        0      0        2 
   4  chr4_106572921     AAsi    A    C        0      0        2 
   4  chr4_106572921     AKia    A    C        0      0        2 
   4  chr4_106572921     AOna    A    C        0      0        2 
   4  chr4_106572921     ASom    A    C        0      0        2 
   4  chr4_106572921     HCab    A    C        1      2        2 
   4  chr4_106572921     HPrz    A    C        1      2        2 
   4  chr4_106572921     ZBoe    A    C        0      0        2 
   4  chr4_106572921     ZGre    A    C        0      0        2 
   4  chr4_106572921     ZHar    A    C        0      0        2 
   4  chr4_106572921   Sample    A    C        0      0        2 
   4  chr4_106581274     AAsi    T    G        0      0        2 
   4  chr4_106581274     AKia    T    G        0      0        2 
   4  chr4_106581274     AOna    T    G        0      0        2 
   4  chr4_106581274     ASom    T    G        0      0        2 
   4  chr4_106581274     HCab    T    G        0      0        2 
   4  chr4_106581274     HPrz    T    G        0      0        2 
   4  chr4_106581274     ZBoe    T    G        0      0        2 
   4  chr4_106581274     ZGre    T    G        0      0        2 
   4  chr4_106581274     ZHar    T    G        1      2        2 
   4  chr4_106581274   Sample    T    G        0      0        2 
   4  chr4_106587108     AAsi    G    T        0      0        2 
   4  chr4_106587108     AKia    G    T        0      0        2 
   4  chr4_106587108     AOna    G    T      0.5      1        2 
   4  chr4_106587108     ASom    G    T        0      0        2 
   4  chr4_106587108     HCab    G    T        0      0        2 
   4  chr4_106587108     HPrz    G    T        0      0        2 
   4  chr4_106587108     ZBoe    G    T        0      0        2 
   4  chr4_106587108     ZGre    G    T        0      0        2 
   4  chr4_106587108     ZHar    G    T        0      0        2 
   4  chr4_106587108   Sample    G    T        0      0        2 
   4  chr4_106591660     AAsi    G    T        0      0        2 
   4  chr4_106591660     AKia    G    T        0      0        2 
   4  chr4_106591660     AOna    G    T        0      0        2 
   4  chr4_106591660     ASom    G    T        0      0        2 
   4  chr4_106591660     HCab    G    T      0.5      1        2 
   4  chr4_106591660     HPrz    G    T        0      0        2 
   4  chr4_106591660     ZBoe    G    T        0      0        2 
   4  chr4_106591660     ZGre    G    T        0      0        2 
   4  chr4_106591660     ZHar    G    T        0      0        2 
   4  chr4_106591660   Sample    G    T        0      0        2 
   4  chr4_106599298     AAsi    C    G        0      0        2 
   4  chr4_106599298     AKia    C    G        0      0        2 
   4  chr4_106599298     AOna    C    G        0      0        2 
   4  chr4_106599298     ASom    C    G        0      0        2 
   4  chr4_106599298     HCab    C    G        1      2        2 
   4  chr4_106599298     HPrz    C    G        1      2        2 
   4  chr4_106599298     ZBoe    C    G        0      0        2 
   4  chr4_106599298     ZGre    C    G        0      0        2 
   4  chr4_106599298     ZHar    C    G        0      0        2 
   4  chr4_106599298   Sample    C    G        0      0        2 
   4  chr4_106605080     AAsi    G    T        0      0        2 
   4  chr4_106605080     AKia    G    T        0      0        2 
   4  chr4_106605080     AOna    G    T        0      0        2 
   4  chr4_106605080     ASom    G    T        0      0        2 
   4  chr4_106605080     HCab    G    T        0      0        2 
   4  chr4_106605080     HPrz    G    T        0      0        2 
   4  chr4_106605080     ZBoe    G    T        0      0        2 
   4  chr4_106605080     ZGre    G    T        0      0        2 
   4  chr4_106605080     ZHar    G    T        1      2        2 
   4  chr4_106605080   Sample    G    T        0      0        2 
   4  chr4_106611921     AAsi    A    T        0      0        2 
   4  chr4_106611921     AKia    A    T        0      0        2 
   4  chr4_106611921     AOna    A    T        0      0        2 
   4  chr4_106611921     ASom    A    T        0      0        2 
   4  chr4_106611921     HCab    A    T        1      2        2 
   4  chr4_106611921     HPrz    A    T        1      2        2 
   4  chr4_106611921     ZBoe    A    T        0      0        2 
   4  chr4_106611921     ZGre    A    T        0      0        2 
   4  chr4_106611921     ZHar    A    T        0      0        2 
   4  chr4_106611921   Sample    A    T        0      0        2 
   4  chr4_106614405     AAsi    C    G        0      0        2 
   4  chr4_106614405     AKia    C    G        1      2        2 
   4  chr4_106614405     AOna    C    G      0.5      1        2 
   4  chr4_106614405     ASom    C    G        0      0        2 
   4  chr4_106614405     HCab    C    G        0      0        2 
   4  chr4_106614405     HPrz    C    G        0      0        2 
   4  chr4_106614405     ZBoe    C    G        0      0        2 
   4  chr4_106614405     ZGre    C    G        0      0        2 
   4  chr4_106614405     ZHar    C    G        0      0        2 
   4  chr4_106614405   Sample    C    G        0      0        2 
   4  chr4_106634593     AAsi    A    T        0      0        2 
   4  chr4_106634593     AKia    A    T        0      0        2 
   4  chr4_106634593     AOna    A    T        0      0        2 
   4  chr4_106634593     ASom    A    T        0      0        2 
   4  chr4_106634593     HCab    A    T      0.5      1        2 
   4  chr4_106634593     HPrz    A    T      0.5      1        2 
   4  chr4_106634593     ZBoe    A    T        0      0        2 
   4  chr4_106634593     ZGre    A    T        0      0        2 
   4  chr4_106634593     ZHar    A    T        0      0        2 
   4  chr4_106634593   Sample    A    T        0      0        2 
   4  chr4_106677378     AAsi    A    T        0      0        2 
   4  chr4_106677378     AKia    A    T        0      0        2 
   4  chr4_106677378     AOna    A    T        0      0        2 
   4  chr4_106677378     ASom    A    T        0      0        2 
   4  chr4_106677378     HCab    A    T        0      0        2 
   4  chr4_106677378     HPrz    A    T        0      0        2 
   4  chr4_106677378     ZBoe    A    T        0      0        2 
   4  chr4_106677378     ZGre    A    T      0.5      1        2 
   4  chr4_106677378     ZHar    A    T        0      0        2 
   4  chr4_106677378   Sample    A    T        0      0        2 
   4  chr4_106686894     AAsi    C    G        0      0        2 
   4  chr4_106686894     AKia    C    G        0      0        2 
   4  chr4_106686894     AOna    C    G      0.5      1        2 
   4  chr4_106686894     ASom    C    G        0      0        2 
   4  chr4_106686894     HCab    C    G        0      0        2 
   4  chr4_106686894     HPrz    C    G        0      0        2 
   4  chr4_106686894     ZBoe    C    G        0      0        2 
   4  chr4_106686894     ZGre    C    G        0      0        2 
   4  chr4_106686894     ZHar    C    G        0      0        2 
   4  chr4_106686894   Sample    C    G        0      0        2 
   4  chr4_106690729     AAsi    C    A        0      0        2 
   4  chr4_106690729     AKia    C    A        0      0        2 
   4  chr4_106690729     AOna    C    A      0.5      1        2 
   4  chr4_106690729     ASom    C    A        0      0        2 
   4  chr4_106690729     HCab    C    A        0      0        2 
   4  chr4_106690729     HPrz    C    A        0      0        2 
   4  chr4_106690729     ZBoe    C    A        0      0        2 
   4  chr4_106690729     ZGre    C    A        0      0        2 
   4  chr4_106690729     ZHar    C    A        0      0        2 
   4  chr4_106690729   Sample    C    A        0      0        2 
   4  chr4_106696471     AAsi    C    G        0      0        2 
   4  chr4_106696471     AKia    C    G        0      0        2 
   4  chr4_106696471     AOna    C    G      0.5      1        2 
   4  chr4_106696471     ASom    C    G        0      0        2 
   4  chr4_106696471     HCab    C    G        0      0        2 
   4  chr4_106696471     HPrz    C    G        0      0        2 
   4  chr4_106696471     ZBoe    C    G        0      0        2 
   4  chr4_106696471     ZGre    C    G        0      0        2 
   4  chr4_106696471     ZHar    C    G        0      0        2 
   4  chr4_106696471   Sample    C    G        0      0        2 
   4  chr4_106704823     AAsi    C    A        0      0        2 
   4  chr4_106704823     AKia    C    A        0      0        2 
   4  chr4_106704823     AOna    C    A        0      0        2 
   4  chr4_106704823     ASom    C    A        0      0        2 
   4  chr4_106704823     HCab    C    A        1      2        2 
   4  chr4_106704823     HPrz    C    A        1      2        2 
   4  chr4_106704823     ZBoe    C    A        0      0        2 
   4  chr4_106704823     ZGre    C    A        0      0        2 
   4  chr4_106704823     ZHar    C    A        0      0        2 
   4  chr4_106704823   Sample    C    A        0      0        2 
   4  chr4_106728740     AAsi    G    C        0      0        2 
   4  chr4_106728740     AKia    G    C        0      0        2 
   4  chr4_106728740     AOna    G    C        0      0        2 
   4  chr4_106728740     ASom    G    C        0      0        2 
   4  chr4_106728740     HCab    G    C      0.5      1        2 
   4  chr4_106728740     HPrz    G    C        0      0        2 
   4  chr4_106728740     ZBoe    G    C        0      0        2 
   4  chr4_106728740     ZGre    G    C        0      0        2 
   4  chr4_106728740     ZHar    G    C        0      0        2 
   4  chr4_106728740   Sample    G    C        0      0        2 
   4  chr4_106728881     AAsi    T    G        0      0        2 
   4  chr4_106728881     AKia    T    G        0      0        2 
   4  chr4_106728881     AOna    T    G        0      0        2 
   4  chr4_106728881     ASom    T    G        0      0        2 
   4  chr4_106728881     HCab    T    G        0      0        2 
   4  chr4_106728881     HPrz    T    G        0      0        2 
   4  chr4_106728881     ZBoe    T    G        0      0        2 
   4  chr4_106728881     ZGre    T    G        0      0        2 
   4  chr4_106728881     ZHar    T    G      0.5      1        2 
   4  chr4_106728881   Sample    T    G        0      0        2 
   4  chr4_106744729     AAsi    C    G        1      2        2 
   4  chr4_106744729     AKia    C    G        1      2        2 
   4  chr4_106744729     AOna    C    G        1      2        2 
   4  chr4_106744729     ASom    C    G        1      2        2 
   4  chr4_106744729     HCab    C    G        0      0        2 
   4  chr4_106744729     HPrz    C    G        0      0        2 
   4  chr4_106744729     ZBoe    C    G        0      0        2 
   4  chr4_106744729     ZGre    C    G        0      0        2 
   4  chr4_106744729     ZHar    C    G        0      0        2 
   4  chr4_106744729   Sample    C    G        1      2        2 
   4  chr4_106760619     AAsi    C    G        1      2        2 
   4  chr4_106760619     AKia    C    G        0      0        2 
   4  chr4_106760619     AOna    C    G        0      0        2 
   4  chr4_106760619     ASom    C    G        0      0        2 
   4  chr4_106760619     HCab    C    G        0      0        2 
   4  chr4_106760619     HPrz    C    G        0      0        2 
   4  chr4_106760619     ZBoe    C    G        0      0        2 
   4  chr4_106760619     ZGre    C    G        0      0        2 
   4  chr4_106760619     ZHar    C    G        0      0        2 
   4  chr4_106760619   Sample    C    G        0      0        2 
   4  chr4_106795977     AAsi    T    G      0.5      1        2 
   4  chr4_106795977     AKia    T    G        0      0        2 
   4  chr4_106795977     AOna    T    G        0      0        2 
   4  chr4_106795977     ASom    T    G        0      0        2 
   4  chr4_106795977     HCab    T    G        0      0        2 
   4  chr4_106795977     HPrz    T    G        0      0        2 
   4  chr4_106795977     ZBoe    T    G        0      0        2 
   4  chr4_106795977     ZGre    T    G        0      0        2 
   4  chr4_106795977     ZHar    T    G        0      0        2 
   4  chr4_106795977   Sample    T    G        0      0        2 
   4  chr4_106798295     AAsi    G    C        0      0        2 
   4  chr4_106798295     AKia    G    C      0.5      1        2 
   4  chr4_106798295     AOna    G    C        1      2        2 
   4  chr4_106798295     ASom    G    C        0      0        2 
   4  chr4_106798295     HCab    G    C        0      0        2 
   4  chr4_106798295     HPrz    G    C        0      0        2 
   4  chr4_106798295     ZBoe    G    C        0      0        2 
   4  chr4_106798295     ZGre    G    C        0      0        2 
   4  chr4_106798295     ZHar    G    C        0      0        2 
   4  chr4_106798295   Sample    G    C        0      0        2 
   4  chr4_106810756     AAsi    T    A        0      0        2 
   4  chr4_106810756     AKia    T    A        0      0        2 
   4  chr4_106810756     AOna    T    A        0      0        2 
   4  chr4_106810756     ASom    T    A        0      0        2 
   4  chr4_106810756     HCab    T    A        1      2        2 
   4  chr4_106810756     HPrz    T    A        1      2        2 
   4  chr4_106810756     ZBoe    T    A        0      0        2 
   4  chr4_106810756     ZGre    T    A        0      0        2 
   4  chr4_106810756     ZHar    T    A        0      0        2 
   4  chr4_106810756   Sample    T    A        0      0        2 
   4  chr4_106811585     AAsi    G    T        0      0        2 
   4  chr4_106811585     AKia    G    T        0      0        2 
   4  chr4_106811585     AOna    G    T        0      0        2 
   4  chr4_106811585     ASom    G    T        0      0        2 
   4  chr4_106811585     HCab    G    T        0      0        2 
   4  chr4_106811585     HPrz    G    T        0      0        2 
   4  chr4_106811585     ZBoe    G    T        0      0        2 
   4  chr4_106811585     ZGre    G    T        1      2        2 
   4  chr4_106811585     ZHar    G    T        0      0        2 
   4  chr4_106811585   Sample    G    T        0      0        2 
   4  chr4_106819363     AAsi    A    T        0      0        2 
   4  chr4_106819363     AKia    A    T        0      0        2 
   4  chr4_106819363     AOna    A    T        0      0        2 
   4  chr4_106819363     ASom    A    T        0      0        2 
   4  chr4_106819363     HCab    A    T        1      2        2 
   4  chr4_106819363     HPrz    A    T        1      2        2 
   4  chr4_106819363     ZBoe    A    T        0      0        2 
   4  chr4_106819363     ZGre    A    T        0      0        2 
   4  chr4_106819363     ZHar    A    T        0      0        2 
   4  chr4_106819363   Sample    A    T        0      0        2 
   4  chr4_106820875     AAsi    A    C        0      0        2 
   4  chr4_106820875     AKia    A    C        1      2        2 
   4  chr4_106820875     AOna    A    C        1      2        2 
   4  chr4_106820875     ASom    A    C        0      0        2 
   4  chr4_106820875     HCab    A    C        0      0        2 
   4  chr4_106820875     HPrz    A    C        0      0        2 
   4  chr4_106820875     ZBoe    A    C        0      0        2 
   4  chr4_106820875     ZGre    A    C        0      0        2 
   4  chr4_106820875     ZHar    A    C        0      0        2 
   4  chr4_106820875   Sample    A    C        0      0        2 
   4  chr4_106826647     AAsi    A    C        0      0        2 
   4  chr4_106826647     AKia    A    C        0      0        2 
   4  chr4_106826647     AOna    A    C        0      0        2 
   4  chr4_106826647     ASom    A    C        0      0        2 
   4  chr4_106826647     HCab    A    C        0      0        2 
   4  chr4_106826647     HPrz    A    C        0      0        2 
   4  chr4_106826647     ZBoe    A    C        1      2        2 
   4  chr4_106826647     ZGre    A    C        0      0        2 
   4  chr4_106826647     ZHar    A    C        0      0        2 
   4  chr4_106826647   Sample    A    C        0      0        2 
   4  chr4_106826727     AAsi    C    G        0      0        2 
   4  chr4_106826727     AKia    C    G        0      0        2 
   4  chr4_106826727     AOna    C    G        0      0        2 
   4  chr4_106826727     ASom    C    G        0      0        2 
   4  chr4_106826727     HCab    C    G        0      0        2 
   4  chr4_106826727     HPrz    C    G      0.5      1        2 
   4  chr4_106826727     ZBoe    C    G        0      0        2 
   4  chr4_106826727     ZGre    C    G        0      0        2 
   4  chr4_106826727     ZHar    C    G        0      0        2 
   4  chr4_106826727   Sample    C    G        0      0        2 
   4  chr4_106826818     AAsi    G    C        0      0        2 
   4  chr4_106826818     AKia    G    C        0      0        2 
   4  chr4_106826818     AOna    G    C        0      0        2 
   4  chr4_106826818     ASom    G    C        0      0        2 
   4  chr4_106826818     HCab    G    C        1      2        2 
   4  chr4_106826818     HPrz    G    C      0.5      1        2 
   4  chr4_106826818     ZBoe    G    C        0      0        2 
   4  chr4_106826818     ZGre    G    C        0      0        2 
   4  chr4_106826818     ZHar    G    C        0      0        2 
   4  chr4_106826818   Sample    G    C        0      0        2 
   4  chr4_106833747     AAsi    C    G        0      0        2 
   4  chr4_106833747     AKia    C    G        0      0        2 
   4  chr4_106833747     AOna    C    G        0      0        2 
   4  chr4_106833747     ASom    C    G        0      0        2 
   4  chr4_106833747     HCab    C    G        0      0        2 
   4  chr4_106833747     HPrz    C    G        0      0        2 
   4  chr4_106833747     ZBoe    C    G      0.5      1        2 
   4  chr4_106833747     ZGre    C    G        0      0        2 
   4  chr4_106833747     ZHar    C    G        0      0        2 
   4  chr4_106833747   Sample    C    G        0      0        2 
   4  chr4_106837393     AAsi    G    C        1      2        2 
   4  chr4_106837393     AKia    G    C        0      0        2 
   4  chr4_106837393     AOna    G    C        0      0        2 
   4  chr4_106837393     ASom    G    C        1      2        2 
   4  chr4_106837393     HCab    G    C        1      2        2 
   4  chr4_106837393     HPrz    G    C        1      2        2 
   4  chr4_106837393     ZBoe    G    C        0      0        2 
   4  chr4_106837393     ZGre    G    C        0      0        2 
   4  chr4_106837393     ZHar    G    C        0      0        2 
   4  chr4_106837393   Sample    G    C        1      2        2 
   4  chr4_106846233     AAsi    T    G        0      0        2 
   4  chr4_106846233     AKia    T    G        0      0        2 
   4  chr4_106846233     AOna    T    G        0      0        2 
   4  chr4_106846233     ASom    T    G        0      0        2 
   4  chr4_106846233     HCab    T    G        0      0        2 
   4  chr4_106846233     HPrz    T    G        0      0        2 
   4  chr4_106846233     ZBoe    T    G        0      0        2 
   4  chr4_106846233     ZGre    T    G        0      0        2 
   4  chr4_106846233     ZHar    T    G      0.5      1        2 
   4  chr4_106846233   Sample    T    G        0      0        2 
   4  chr4_106847953     AAsi    C    A        0      0        2 
   4  chr4_106847953     AKia    C    A        1      2        2 
   4  chr4_106847953     AOna    C    A        1      2        2 
   4  chr4_106847953     ASom    C    A        0      0        2 
   4  chr4_106847953     HCab    C    A        0      0        2 
   4  chr4_106847953     HPrz    C    A        0      0        2 
   4  chr4_106847953     ZBoe    C    A        0      0        2 
   4  chr4_106847953     ZGre    C    A        0      0        2 
   4  chr4_106847953     ZHar    C    A        0      0        2 
   4  chr4_106847953   Sample    C    A        0      0        2 
   4  chr4_106851457     AAsi    T    A        0      0        2 
   4  chr4_106851457     AKia    T    A        0      0        2 
   4  chr4_106851457     AOna    T    A        0      0        2 
   4  chr4_106851457     ASom    T    A        0      0        2 
   4  chr4_106851457     HCab    T    A        0      0        2 
   4  chr4_106851457     HPrz    T    A        0      0        2 
   4  chr4_106851457     ZBoe    T    A      0.5      1        2 
   4  chr4_106851457     ZGre    T    A        0      0        2 
   4  chr4_106851457     ZHar    T    A        0      0        2 
   4  chr4_106851457   Sample    T    A        0      0        2 
   4  chr4_106855138     AAsi    T    A        0      0        2 
   4  chr4_106855138     AKia    T    A        0      0        2 
   4  chr4_106855138     AOna    T    A        0      0        2 
   4  chr4_106855138     ASom    T    A        0      0        2 
   4  chr4_106855138     HCab    T    A        0      0        2 
   4  chr4_106855138     HPrz    T    A        0      0        2 
   4  chr4_106855138     ZBoe    T    A        0      0        2 
   4  chr4_106855138     ZGre    T    A        0      0        2 
   4  chr4_106855138     ZHar    T    A      0.5      1        2 
   4  chr4_106855138   Sample    T    A        0      0        2 
   4  chr4_106856520     AAsi    G    T        0      0        2 
   4  chr4_106856520     AKia    G    T        0      0        2 
   4  chr4_106856520     AOna    G    T        0      0        2 
   4  chr4_106856520     ASom    G    T        0      0        2 
   4  chr4_106856520     HCab    G    T        0      0        2 
   4  chr4_106856520     HPrz    G    T        0      0        2 
   4  chr4_106856520     ZBoe    G    T        0      0        2 
   4  chr4_106856520     ZGre    G    T        0      0        2 
   4  chr4_106856520     ZHar    G    T        1      2        2 
   4  chr4_106856520   Sample    G    T        0      0        2 
   4  chr4_106857727     AAsi    A    T        0      0        2 
   4  chr4_106857727     AKia    A    T        0      0        2 
   4  chr4_106857727     AOna    A    T        0      0        2 
   4  chr4_106857727     ASom    A    T      0.5      1        2 
   4  chr4_106857727     HCab    A    T        0      0        2 
   4  chr4_106857727     HPrz    A    T        0      0        2 
   4  chr4_106857727     ZBoe    A    T        0      0        2 
   4  chr4_106857727     ZGre    A    T        0      0        2 
   4  chr4_106857727     ZHar    A    T        0      0        2 
   4  chr4_106857727   Sample    A    T        0      0        2 
   4  chr4_106860676     AAsi    C    G        0      0        2 
   4  chr4_106860676     AKia    C    G        0      0        2 
   4  chr4_106860676     AOna    C    G        0      0        2 
   4  chr4_106860676     ASom    C    G        0      0        2 
   4  chr4_106860676     HCab    C    G        0      0        2 
   4  chr4_106860676     HPrz    C    G        0      0        2 
   4  chr4_106860676     ZBoe    C    G        0      0        2 
   4  chr4_106860676     ZGre    C    G      0.5      1        2 
   4  chr4_106860676     ZHar    C    G        0      0        2 
   4  chr4_106860676   Sample    C    G        0      0        2 
   4  chr4_106871760     AAsi    T    G        0      0        2 
   4  chr4_106871760     AKia    T    G        0      0        2 
   4  chr4_106871760     AOna    T    G        0      0        2 
   4  chr4_106871760     ASom    T    G      0.5      1        2 
   4  chr4_106871760     HCab    T    G        0      0        2 
   4  chr4_106871760     HPrz    T    G        0      0        2 
   4  chr4_106871760     ZBoe    T    G        0      0        2 
   4  chr4_106871760     ZGre    T    G        0      0        2 
   4  chr4_106871760     ZHar    T    G        0      0        2 
   4  chr4_106871760   Sample    T    G        0      0        2 
   4  chr4_106874197     AAsi    A    T        0      0        2 
   4  chr4_106874197     AKia    A    T        0      0        2 
   4  chr4_106874197     AOna    A    T        0      0        2 
   4  chr4_106874197     ASom    A    T        0      0        2 
   4  chr4_106874197     HCab    A    T        1      2        2 
   4  chr4_106874197     HPrz    A    T        1      2        2 
   4  chr4_106874197     ZBoe    A    T        0      0        2 
   4  chr4_106874197     ZGre    A    T        0      0        2 
   4  chr4_106874197     ZHar    A    T        0      0        2 
   4  chr4_106874197   Sample    A    T        0      0        2 
   4  chr4_106889457     AAsi    G    T        0      0        2 
   4  chr4_106889457     AKia    G    T        1      2        2 
   4  chr4_106889457     AOna    G    T      0.5      1        2 
   4  chr4_106889457     ASom    G    T        0      0        2 
   4  chr4_106889457     HCab    G    T        0      0        2 
   4  chr4_106889457     HPrz    G    T        0      0        2 
   4  chr4_106889457     ZBoe    G    T        0      0        2 
   4  chr4_106889457     ZGre    G    T        0      0        2 
   4  chr4_106889457     ZHar    G    T        0      0        2 
   4  chr4_106889457   Sample    G    T        0      0        2 
   4  chr4_106900958     AAsi    C    A        0      0        2 
   4  chr4_106900958     AKia    C    A        0      0        2 
   4  chr4_106900958     AOna    C    A        0      0        2 
   4  chr4_106900958     ASom    C    A        0      0        2 
   4  chr4_106900958     HCab    C    A        1      2        2 
   4  chr4_106900958     HPrz    C    A        1      2        2 
   4  chr4_106900958     ZBoe    C    A        0      0        2 
   4  chr4_106900958     ZGre    C    A        0      0        2 
   4  chr4_106900958     ZHar    C    A        0      0        2 
   4  chr4_106900958   Sample    C    A        0      0        2 
   4  chr4_106911442     AAsi    G    T        0      0        2 
   4  chr4_106911442     AKia    G    T        0      0        2 
   4  chr4_106911442     AOna    G    T        0      0        2 
   4  chr4_106911442     ASom    G    T        0      0        2 
   4  chr4_106911442     HCab    G    T        1      2        2 
   4  chr4_106911442     HPrz    G    T        1      2        2 
   4  chr4_106911442     ZBoe    G    T        0      0        2 
   4  chr4_106911442     ZGre    G    T        0      0        2 
   4  chr4_106911442     ZHar    G    T        0      0        2 
   4  chr4_106911442   Sample    G    T        0      0        2 
   4  chr4_106920239     AAsi    T    G        0      0        2 
   4  chr4_106920239     AKia    T    G        0      0        2 
   4  chr4_106920239     AOna    T    G        0      0        2 
   4  chr4_106920239     ASom    T    G        0      0        2 
   4  chr4_106920239     HCab    T    G        0      0        2 
   4  chr4_106920239     HPrz    T    G        0      0        2 
   4  chr4_106920239     ZBoe    T    G      0.5      1        2 
   4  chr4_106920239     ZGre    T    G        0      0        2 
   4  chr4_106920239     ZHar    T    G        0      0        2 
   4  chr4_106920239   Sample    T    G        0      0        2 
   4  chr4_106972519     AAsi    G    T        0      0        2 
   4  chr4_106972519     AKia    G    T        0      0        2 
   4  chr4_106972519     AOna    G    T        0      0        2 
   4  chr4_106972519     ASom    G    T        0      0        2 
   4  chr4_106972519     HCab    G    T        0      0        2 
   4  chr4_106972519     HPrz    G    T      0.5      1        2 
   4  chr4_106972519     ZBoe    G    T        0      0        2 
   4  chr4_106972519     ZGre    G    T        0      0        2 
   4  chr4_106972519     ZHar    G    T        0      0        2 
   4  chr4_106972519   Sample    G    T        0      0        2 
   4  chr4_106985860     AAsi    T    G        0      0        2 
   4  chr4_106985860     AKia    T    G        0      0        2 
   4  chr4_106985860     AOna    T    G        0      0        2 
   4  chr4_106985860     ASom    T    G        0      0        2 
   4  chr4_106985860     HCab    T    G      0.5      1        2 
   4  chr4_106985860     HPrz    T    G        0      0        2 
   4  chr4_106985860     ZBoe    T    G        0      0        2 
   4  chr4_106985860     ZGre    T    G        0      0        2 
   4  chr4_106985860     ZHar    T    G        0      0        2 
   4  chr4_106985860   Sample    T    G        0      0        2 
   4  chr4_107004216     AAsi    G    T        0      0        2 
   4  chr4_107004216     AKia    G    T      0.5      1        2 
   4  chr4_107004216     AOna    G    T        0      0        2 
   4  chr4_107004216     ASom    G    T        0      0        2 
   4  chr4_107004216     HCab    G    T        0      0        2 
   4  chr4_107004216     HPrz    G    T        0      0        2 
   4  chr4_107004216     ZBoe    G    T        0      0        2 
   4  chr4_107004216     ZGre    G    T        0      0        2 
   4  chr4_107004216     ZHar    G    T        0      0        2 
   4  chr4_107004216   Sample    G    T        0      0        2 
   4  chr4_107010779     AAsi    C    A        0      0        2 
   4  chr4_107010779     AKia    C    A        0      0        2 
   4  chr4_107010779     AOna    C    A        0      0        2 
   4  chr4_107010779     ASom    C    A        0      0        2 
   4  chr4_107010779     HCab    C    A        0      0        2 
   4  chr4_107010779     HPrz    C    A        0      0        2 
   4  chr4_107010779     ZBoe    C    A        0      0        2 
   4  chr4_107010779     ZGre    C    A        0      0        2 
   4  chr4_107010779     ZHar    C    A        1      2        2 
   4  chr4_107010779   Sample    C    A        0      0        2 
   4  chr4_107025143     AAsi    A    C        0      0        2 
   4  chr4_107025143     AKia    A    C        0      0        2 
   4  chr4_107025143     AOna    A    C        0      0        2 
   4  chr4_107025143     ASom    A    C        0      0        2 
   4  chr4_107025143     HCab    A    C        0      0        2 
   4  chr4_107025143     HPrz    A    C        0      0        2 
   4  chr4_107025143     ZBoe    A    C        0      0        2 
   4  chr4_107025143     ZGre    A    C        1      2        2 
   4  chr4_107025143     ZHar    A    C        0      0        2 
   4  chr4_107025143   Sample    A    C        0      0        2 
   4  chr4_107051820     AAsi    T    A        0      0        2 
   4  chr4_107051820     AKia    T    A      0.5      1        2 
   4  chr4_107051820     AOna    T    A        0      0        2 
   4  chr4_107051820     ASom    T    A        0      0        2 
   4  chr4_107051820     HCab    T    A        0      0        2 
   4  chr4_107051820     HPrz    T    A        0      0        2 
   4  chr4_107051820     ZBoe    T    A        0      0        2 
   4  chr4_107051820     ZGre    T    A        0      0        2 
   4  chr4_107051820     ZHar    T    A        0      0        2 
   4  chr4_107051820   Sample    T    A        0      0        2 
   4  chr4_107071004     AAsi    C    G        1      2        2 
   4  chr4_107071004     AKia    C    G        0      0        2 
   4  chr4_107071004     AOna    C    G        0      0        2 
   4  chr4_107071004     ASom    C    G        1      2        2 
   4  chr4_107071004     HCab    C    G        0      0        2 
   4  chr4_107071004     HPrz    C    G        0      0        2 
   4  chr4_107071004     ZBoe    C    G        0      0        2 
   4  chr4_107071004     ZGre    C    G        0      0        2 
   4  chr4_107071004     ZHar    C    G        0      0        2 
   4  chr4_107071004   Sample    C    G        1      2        2 
   4  chr4_107096970     AAsi    C    A        0      0        2 
   4  chr4_107096970     AKia    C    A        0      0        2 
   4  chr4_107096970     AOna    C    A        0      0        2 
   4  chr4_107096970     ASom    C    A        0      0        2 
   4  chr4_107096970     HCab    C    A        1      2        2 
   4  chr4_107096970     HPrz    C    A        1      2        2 
   4  chr4_107096970     ZBoe    C    A        0      0        2 
   4  chr4_107096970     ZGre    C    A        0      0        2 
   4  chr4_107096970     ZHar    C    A        0      0        2 
   4  chr4_107096970   Sample    C    A        0      0        2 
   4  chr4_107109946     AAsi    G    T        1      2        2 
   4  chr4_107109946     AKia    G    T        0      0        2 
   4  chr4_107109946     AOna    G    T        0      0        2 
   4  chr4_107109946     ASom    G    T        1      2        2 
   4  chr4_107109946     HCab    G    T        0      0        2 
   4  chr4_107109946     HPrz    G    T        0      0        2 
   4  chr4_107109946     ZBoe    G    T        0      0        2 
   4  chr4_107109946     ZGre    G    T        0      0        2 
   4  chr4_107109946     ZHar    G    T        0      0        2 
   4  chr4_107109946   Sample    G    T        1      2        2 
   4  chr4_107142032     AAsi    T    A        0      0        2 
   4  chr4_107142032     AKia    T    A        0      0        2 
   4  chr4_107142032     AOna    T    A        0      0        2 
   4  chr4_107142032     ASom    T    A        0      0        2 
   4  chr4_107142032     HCab    T    A        0      0        2 
   4  chr4_107142032     HPrz    T    A        0      0        2 
   4  chr4_107142032     ZBoe    T    A        0      0        2 
   4  chr4_107142032     ZGre    T    A        1      2        2 
   4  chr4_107142032     ZHar    T    A        0      0        2 
   4  chr4_107142032   Sample    T    A        0      0        2 
   4  chr4_107204980     AAsi    C    A        0      0        2 
   4  chr4_107204980     AKia    C    A        0      0        2 
   4  chr4_107204980     AOna    C    A        0      0        2 
   4  chr4_107204980     ASom    C    A        0      0        2 
   4  chr4_107204980     HCab    C    A        1      2        2 
   4  chr4_107204980     HPrz    C    A        1      2        2 
   4  chr4_107204980     ZBoe    C    A        0      0        2 
   4  chr4_107204980     ZGre    C    A        0      0        2 
   4  chr4_107204980     ZHar    C    A        0      0        2 
   4  chr4_107204980   Sample    C    A        0      0        2 
   4  chr4_107269902     AAsi    C    G        0      0        2 
   4  chr4_107269902     AKia    C    G        0      0        2 
   4  chr4_107269902     AOna    C    G        0      0        2 
   4  chr4_107269902     ASom    C    G        0      0        2 
   4  chr4_107269902     HCab    C    G        1      2        2 
   4  chr4_107269902     HPrz    C    G        1      2        2 
   4  chr4_107269902     ZBoe    C    G        0      0        2 
   4  chr4_107269902     ZGre    C    G        0      0        2 
   4  chr4_107269902     ZHar    C    G        0      0        2 
   4  chr4_107269902   Sample    C    G        0      0        2 
   4  chr4_107273998     AAsi    T    G        0      0        2 
   4  chr4_107273998     AKia    T    G        0      0        2 
   4  chr4_107273998     AOna    T    G        0      0        2 
   4  chr4_107273998     ASom    T    G        0      0        2 
   4  chr4_107273998     HCab    T    G        0      0        2 
   4  chr4_107273998     HPrz    T    G        0      0        2 
   4  chr4_107273998     ZBoe    T    G      0.5      1        2 
   4  chr4_107273998     ZGre    T    G        0      0        2 
   4  chr4_107273998     ZHar    T    G        0      0        2 
   4  chr4_107273998   Sample    T    G        0      0        2 
   4  chr4_107278944     AAsi    T    A        0      0        2 
   4  chr4_107278944     AKia    T    A        0      0        2 
   4  chr4_107278944     AOna    T    A        0      0        2 
   4  chr4_107278944     ASom    T    A        0      0        2 
   4  chr4_107278944     HCab    T    A        1      2        2 
   4  chr4_107278944     HPrz    T    A        1      2        2 
   4  chr4_107278944     ZBoe    T    A        0      0        2 
   4  chr4_107278944     ZGre    T    A        0      0        2 
   4  chr4_107278944     ZHar    T    A        0      0        2 
   4  chr4_107278944   Sample    T    A        0      0        2 
   4  chr4_107286733     AAsi    G    T        0      0        2 
   4  chr4_107286733     AKia    G    T        0      0        2 
   4  chr4_107286733     AOna    G    T        0      0        2 
   4  chr4_107286733     ASom    G    T        0      0        2 
   4  chr4_107286733     HCab    G    T        0      0        2 
   4  chr4_107286733     HPrz    G    T        0      0        2 
   4  chr4_107286733     ZBoe    G    T        0      0        2 
   4  chr4_107286733     ZGre    G    T        0      0        2 
   4  chr4_107286733     ZHar    G    T        1      2        2 
   4  chr4_107286733   Sample    G    T        0      0        2 
   4  chr4_107320692     AAsi    A    C        0      0        2 
   4  chr4_107320692     AKia    A    C        0      0        2 
   4  chr4_107320692     AOna    A    C      0.5      1        2 
   4  chr4_107320692     ASom    A    C        0      0        2 
   4  chr4_107320692     HCab    A    C        0      0        2 
   4  chr4_107320692     HPrz    A    C        0      0        2 
   4  chr4_107320692     ZBoe    A    C        0      0        2 
   4  chr4_107320692     ZGre    A    C        0      0        2 
   4  chr4_107320692     ZHar    A    C        0      0        2 
   4  chr4_107320692   Sample    A    C        0      0        2 
   4  chr4_107321602     AAsi    C    A        0      0        2 
   4  chr4_107321602     AKia    C    A        0      0        2 
   4  chr4_107321602     AOna    C    A        0      0        2 
   4  chr4_107321602     ASom    C    A        0      0        2 
   4  chr4_107321602     HCab    C    A        0      0        2 
   4  chr4_107321602     HPrz    C    A        0      0        2 
   4  chr4_107321602     ZBoe    C    A        1      2        2 
   4  chr4_107321602     ZGre    C    A        0      0        2 
   4  chr4_107321602     ZHar    C    A        0      0        2 
   4  chr4_107321602   Sample    C    A        0      0        2 
   4  chr4_107323646     AAsi    T    A        0      0        2 
   4  chr4_107323646     AKia    T    A        0      0        2 
   4  chr4_107323646     AOna    T    A        0      0        2 
   4  chr4_107323646     ASom    T    A        0      0        2 
   4  chr4_107323646     HCab    T    A        1      2        2 
   4  chr4_107323646     HPrz    T    A        1      2        2 
   4  chr4_107323646     ZBoe    T    A        0      0        2 
   4  chr4_107323646     ZGre    T    A        0      0        2 
   4  chr4_107323646     ZHar    T    A        0      0        2 
   4  chr4_107323646   Sample    T    A        0      0        2 
   4  chr4_107324797     AAsi    G    C        0      0        2 
   4  chr4_107324797     AKia    G    C        0      0        2 
   4  chr4_107324797     AOna    G    C        0      0        2 
   4  chr4_107324797     ASom    G    C        0      0        2 
   4  chr4_107324797     HCab    G    C        0      0        2 
   4  chr4_107324797     HPrz    G    C        0      0        2 
   4  chr4_107324797     ZBoe    G    C        0      0        2 
   4  chr4_107324797     ZGre    G    C        0      0        2 
   4  chr4_107324797     ZHar    G    C        1      2        2 
   4  chr4_107324797   Sample    G    C        0      0        2 
   4  chr4_107325329     AAsi    T    G        0      0        2 
   4  chr4_107325329     AKia    T    G        1      2        2 
   4  chr4_107325329     AOna    T    G        1      2        2 
   4  chr4_107325329     ASom    T    G        0      0        2 
   4  chr4_107325329     HCab    T    G        0      0        2 
   4  chr4_107325329     HPrz    T    G        0      0        2 
   4  chr4_107325329     ZBoe    T    G        0      0        2 
   4  chr4_107325329     ZGre    T    G        0      0        2 
   4  chr4_107325329     ZHar    T    G        0      0        2 
   4  chr4_107325329   Sample    T    G        0      0        2 
   4  chr4_107340181     AAsi    G    T        0      0        2 
   4  chr4_107340181     AKia    G    T        0      0        2 
   4  chr4_107340181     AOna    G    T        0      0        2 
   4  chr4_107340181     ASom    G    T        0      0        2 
   4  chr4_107340181     HCab    G    T        0      0        2 
   4  chr4_107340181     HPrz    G    T        0      0        2 
   4  chr4_107340181     ZBoe    G    T      0.5      1        2 
   4  chr4_107340181     ZGre    G    T        0      0        2 
   4  chr4_107340181     ZHar    G    T        0      0        2 
   4  chr4_107340181   Sample    G    T        0      0        2 
   4  chr4_107342506     AAsi    A    C        0      0        2 
   4  chr4_107342506     AKia    A    C        0      0        2 
   4  chr4_107342506     AOna    A    C      0.5      1        2 
   4  chr4_107342506     ASom    A    C        0      0        2 
   4  chr4_107342506     HCab    A    C        0      0        2 
   4  chr4_107342506     HPrz    A    C        0      0        2 
   4  chr4_107342506     ZBoe    A    C        0      0        2 
   4  chr4_107342506     ZGre    A    C        0      0        2 
   4  chr4_107342506     ZHar    A    C        0      0        2 
   4  chr4_107342506   Sample    A    C        0      0        2 
   4  chr4_107361159     AAsi    C    G        0      0        2 
   4  chr4_107361159     AKia    C    G        0      0        2 
   4  chr4_107361159     AOna    C    G        0      0        2 
   4  chr4_107361159     ASom    C    G        0      0        2 
   4  chr4_107361159     HCab    C    G        0      0        2 
   4  chr4_107361159     HPrz    C    G        0      0        2 
   4  chr4_107361159     ZBoe    C    G      0.5      1        2 
   4  chr4_107361159     ZGre    C    G        0      0        2 
   4  chr4_107361159     ZHar    C    G        0      0        2 
   4  chr4_107361159   Sample    C    G        0      0        2 
   4  chr4_107362695     AAsi    A    C        0      0        2 
   4  chr4_107362695     AKia    A    C        0      0        2 
   4  chr4_107362695     AOna    A    C        0      0        2 
   4  chr4_107362695     ASom    A    C        0      0        2 
   4  chr4_107362695     HCab    A    C        0      0        2 
   4  chr4_107362695     HPrz    A    C        0      0        2 
   4  chr4_107362695     ZBoe    A    C        1      2        2 
   4  chr4_107362695     ZGre    A    C        0      0        2 
   4  chr4_107362695     ZHar    A    C        0      0        2 
   4  chr4_107362695   Sample    A    C        0      0        2 
   4  chr4_107374773     AAsi    T    G        0      0        2 
   4  chr4_107374773     AKia    T    G        0      0        2 
   4  chr4_107374773     AOna    T    G        0      0        2 
   4  chr4_107374773     ASom    T    G        0      0        2 
   4  chr4_107374773     HCab    T    G      0.5      1        2 
   4  chr4_107374773     HPrz    T    G        0      0        2 
   4  chr4_107374773     ZBoe    T    G        0      0        2 
   4  chr4_107374773     ZGre    T    G        0      0        2 
   4  chr4_107374773     ZHar    T    G        0      0        2 
   4  chr4_107374773   Sample    T    G        0      0        2 
   4  chr4_107380978     AAsi    A    C        0      0        2 
   4  chr4_107380978     AKia    A    C        0      0        2 
   4  chr4_107380978     AOna    A    C        0      0        2 
   4  chr4_107380978     ASom    A    C        0      0        2 
   4  chr4_107380978     HCab    A    C        0      0        2 
   4  chr4_107380978     HPrz    A    C        0      0        2 
   4  chr4_107380978     ZBoe    A    C      0.5      1        2 
   4  chr4_107380978     ZGre    A    C        1      2        2 
   4  chr4_107380978     ZHar    A    C        0      0        2 
   4  chr4_107380978   Sample    A    C        0      0        2 
   4  chr4_107389177     AAsi    T    A        0      0        2 
   4  chr4_107389177     AKia    T    A        0      0        2 
   4  chr4_107389177     AOna    T    A        0      0        2 
   4  chr4_107389177     ASom    T    A        0      0        2 
   4  chr4_107389177     HCab    T    A      0.5      1        2 
   4  chr4_107389177     HPrz    T    A        0      0        2 
   4  chr4_107389177     ZBoe    T    A        0      0        2 
   4  chr4_107389177     ZGre    T    A        0      0        2 
   4  chr4_107389177     ZHar    T    A        0      0        2 
   4  chr4_107389177   Sample    T    A        0      0        2 
   4  chr4_107454320     AAsi    A    T        0      0        2 
   4  chr4_107454320     AKia    A    T        1      2        2 
   4  chr4_107454320     AOna    A    T        1      2        2 
   4  chr4_107454320     ASom    A    T        0      0        2 
   4  chr4_107454320     HCab    A    T        0      0        2 
   4  chr4_107454320     HPrz    A    T        0      0        2 
   4  chr4_107454320     ZBoe    A    T        0      0        2 
   4  chr4_107454320     ZGre    A    T        0      0        2 
   4  chr4_107454320     ZHar    A    T        0      0        2 
   4  chr4_107454320   Sample    A    T        0      0        2 
   4  chr4_107455219     AAsi    C    G        0      0        2 
   4  chr4_107455219     AKia    C    G        0      0        2 
   4  chr4_107455219     AOna    C    G        0      0        2 
   4  chr4_107455219     ASom    C    G        0      0        2 
   4  chr4_107455219     HCab    C    G        0      0        2 
   4  chr4_107455219     HPrz    C    G        0      0        2 
   4  chr4_107455219     ZBoe    C    G        0      0        2 
   4  chr4_107455219     ZGre    C    G        0      0        2 
   4  chr4_107455219     ZHar    C    G      0.5      1        2 
   4  chr4_107455219   Sample    C    G        0      0        2 
   4  chr4_107455689     AAsi    C    G        0      0        2 
   4  chr4_107455689     AKia    C    G        0      0        2 
   4  chr4_107455689     AOna    C    G        0      0        2 
   4  chr4_107455689     ASom    C    G        0      0        2 
   4  chr4_107455689     HCab    C    G        0      0        2 
   4  chr4_107455689     HPrz    C    G        0      0        2 
   4  chr4_107455689     ZBoe    C    G        1      2        2 
   4  chr4_107455689     ZGre    C    G        0      0        2 
   4  chr4_107455689     ZHar    C    G        0      0        2 
   4  chr4_107455689   Sample    C    G        0      0        2 
   4  chr4_107489838     AAsi    C    G        0      0        2 
   4  chr4_107489838     AKia    C    G        0      0        2 
   4  chr4_107489838     AOna    C    G        0      0        2 
   4  chr4_107489838     ASom    C    G        0      0        2 
   4  chr4_107489838     HCab    C    G        1      2        2 
   4  chr4_107489838     HPrz    C    G        1      2        2 
   4  chr4_107489838     ZBoe    C    G        0      0        2 
   4  chr4_107489838     ZGre    C    G        0      0        2 
   4  chr4_107489838     ZHar    C    G        0      0        2 
   4  chr4_107489838   Sample    C    G        0      0        2 
   4  chr4_107491943     AAsi    C    G        0      0        2 
   4  chr4_107491943     AKia    C    G        0      0        2 
   4  chr4_107491943     AOna    C    G        0      0        2 
   4  chr4_107491943     ASom    C    G        0      0        2 
   4  chr4_107491943     HCab    C    G        0      0        2 
   4  chr4_107491943     HPrz    C    G        0      0        2 
   4  chr4_107491943     ZBoe    C    G        1      2        2 
   4  chr4_107491943     ZGre    C    G        0      0        2 
   4  chr4_107491943     ZHar    C    G        0      0        2 
   4  chr4_107491943   Sample    C    G        0      0        2 
   4  chr4_107539844     AAsi    G    T        0      0        2 
   4  chr4_107539844     AKia    G    T        0      0        2 
   4  chr4_107539844     AOna    G    T      0.5      1        2 
   4  chr4_107539844     ASom    G    T        0      0        2 
   4  chr4_107539844     HCab    G    T        0      0        2 
   4  chr4_107539844     HPrz    G    T        0      0        2 
   4  chr4_107539844     ZBoe    G    T        0      0        2 
   4  chr4_107539844     ZGre    G    T        0      0        2 
   4  chr4_107539844     ZHar    G    T        0      0        2 
   4  chr4_107539844   Sample    G    T        0      0        2 
   4  chr4_107557588     AAsi    G    T        1      2        2 
   4  chr4_107557588     AKia    G    T        0      0        2 
   4  chr4_107557588     AOna    G    T        0      0        2 
   4  chr4_107557588     ASom    G    T        1      2        2 
   4  chr4_107557588     HCab    G    T        0      0        2 
   4  chr4_107557588     HPrz    G    T        0      0        2 
   4  chr4_107557588     ZBoe    G    T        0      0        2 
   4  chr4_107557588     ZGre    G    T        0      0        2 
   4  chr4_107557588     ZHar    G    T        0      0        2 
   4  chr4_107557588   Sample    G    T        1      2        2 
   4  chr4_107590422     AAsi    T    G        1      2        2 
   4  chr4_107590422     AKia    T    G        0      0        2 
   4  chr4_107590422     AOna    T    G        0      0        2 
   4  chr4_107590422     ASom    T    G        0      0        2 
   4  chr4_107590422     HCab    T    G        0      0        2 
   4  chr4_107590422     HPrz    T    G        0      0        2 
   4  chr4_107590422     ZBoe    T    G        0      0        2 
   4  chr4_107590422     ZGre    T    G        0      0        2 
   4  chr4_107590422     ZHar    T    G        0      0        2 
   4  chr4_107590422   Sample    T    G        1      2        2 
   4  chr4_107606121     AAsi    T    G        0      0        2 
   4  chr4_107606121     AKia    T    G        0      0        2 
   4  chr4_107606121     AOna    T    G        0      0        2 
   4  chr4_107606121     ASom    T    G        0      0        2 
   4  chr4_107606121     HCab    T    G        0      0        2 
   4  chr4_107606121     HPrz    T    G        0      0        2 
   4  chr4_107606121     ZBoe    T    G      0.5      1        2 
   4  chr4_107606121     ZGre    T    G        0      0        2 
   4  chr4_107606121     ZHar    T    G        0      0        2 
   4  chr4_107606121   Sample    T    G        0      0        2 
   4  chr4_107611038     AAsi    A    C        0      0        2 
   4  chr4_107611038     AKia    A    C        0      0        2 
   4  chr4_107611038     AOna    A    C        0      0        2 
   4  chr4_107611038     ASom    A    C        0      0        2 
   4  chr4_107611038     HCab    A    C        0      0        2 
   4  chr4_107611038     HPrz    A    C        0      0        2 
   4  chr4_107611038     ZBoe    A    C        0      0        2 
   4  chr4_107611038     ZGre    A    C      0.5      1        2 
   4  chr4_107611038     ZHar    A    C        0      0        2 
   4  chr4_107611038   Sample    A    C        0      0        2 
   4  chr4_107646572     AAsi    C    G        0      0        2 
   4  chr4_107646572     AKia    C    G        0      0        2 
   4  chr4_107646572     AOna    C    G        0      0        2 
   4  chr4_107646572     ASom    C    G        0      0        2 
   4  chr4_107646572     HCab    C    G        0      0        2 
   4  chr4_107646572     HPrz    C    G        0      0        2 
   4  chr4_107646572     ZBoe    C    G        0      0        2 
   4  chr4_107646572     ZGre    C    G        1      2        2 
   4  chr4_107646572     ZHar    C    G        0      0        2 
   4  chr4_107646572   Sample    C    G        0      0        2 
   4  chr4_107660224     AAsi    C    G        0      0        2 
   4  chr4_107660224     AKia    C    G        0      0        2 
   4  chr4_107660224     AOna    C    G        0      0        2 
   4  chr4_107660224     ASom    C    G        0      0        2 
   4  chr4_107660224     HCab    C    G        1      2        2 
   4  chr4_107660224     HPrz    C    G        1      2        2 
   4  chr4_107660224     ZBoe    C    G        0      0        2 
   4  chr4_107660224     ZGre    C    G        0      0        2 
   4  chr4_107660224     ZHar    C    G        0      0        2 
   4  chr4_107660224   Sample    C    G        0      0        2 
   4  chr4_107674009     AAsi    C    A        0      0        2 
   4  chr4_107674009     AKia    C    A        0      0        2 
   4  chr4_107674009     AOna    C    A        0      0        2 
   4  chr4_107674009     ASom    C    A        0      0        2 
   4  chr4_107674009     HCab    C    A        0      0        2 
   4  chr4_107674009     HPrz    C    A        0      0        2 
   4  chr4_107674009     ZBoe    C    A        0      0        2 
   4  chr4_107674009     ZGre    C    A        0      0        2 
   4  chr4_107674009     ZHar    C    A        1      2        2 
   4  chr4_107674009   Sample    C    A        0      0        2 
   4  chr4_107680974     AAsi    G    C        0      0        2 
   4  chr4_107680974     AKia    G    C        0      0        2 
   4  chr4_107680974     AOna    G    C        0      0        2 
   4  chr4_107680974     ASom    G    C        0      0        2 
   4  chr4_107680974     HCab    G    C        0      0        2 
   4  chr4_107680974     HPrz    G    C        0      0        2 
   4  chr4_107680974     ZBoe    G    C        0      0        2 
   4  chr4_107680974     ZGre    G    C        1      2        2 
   4  chr4_107680974     ZHar    G    C        0      0        2 
   4  chr4_107680974   Sample    G    C        0      0        2 
   4  chr4_107681460     AAsi    G    C        0      0        2 
   4  chr4_107681460     AKia    G    C        0      0        2 
   4  chr4_107681460     AOna    G    C        0      0        2 
   4  chr4_107681460     ASom    G    C        0      0        2 
   4  chr4_107681460     HCab    G    C        0      0        2 
   4  chr4_107681460     HPrz    G    C        0      0        2 
   4  chr4_107681460     ZBoe    G    C        0      0        2 
   4  chr4_107681460     ZGre    G    C        1      2        2 
   4  chr4_107681460     ZHar    G    C        0      0        2 
   4  chr4_107681460   Sample    G    C        0      0        2 
   4  chr4_107682016     AAsi    C    A        0      0        2 
   4  chr4_107682016     AKia    C    A        0      0        2 
   4  chr4_107682016     AOna    C    A        0      0        2 
   4  chr4_107682016     ASom    C    A        1      2        2 
   4  chr4_107682016     HCab    C    A        0      0        2 
   4  chr4_107682016     HPrz    C    A        0      0        2 
   4  chr4_107682016     ZBoe    C    A        0      0        2 
   4  chr4_107682016     ZGre    C    A        0      0        2 
   4  chr4_107682016     ZHar    C    A        0      0        2 
   4  chr4_107682016   Sample    C    A        0      0        2 
   4  chr4_107704068     AAsi    C    G      0.5      1        2 
   4  chr4_107704068     AKia    C    G        0      0        2 
   4  chr4_107704068     AOna    C    G        0      0        2 
   4  chr4_107704068     ASom    C    G        0      0        2 
   4  chr4_107704068     HCab    C    G        0      0        2 
   4  chr4_107704068     HPrz    C    G        0      0        2 
   4  chr4_107704068     ZBoe    C    G        0      0        2 
   4  chr4_107704068     ZGre    C    G        0      0        2 
   4  chr4_107704068     ZHar    C    G        0      0        2 
   4  chr4_107704068   Sample    C    G        0      0        2 
   4  chr4_107709531     AAsi    T    A        0      0        2 
   4  chr4_107709531     AKia    T    A        1      2        2 
   4  chr4_107709531     AOna    T    A      0.5      1        2 
   4  chr4_107709531     ASom    T    A        0      0        2 
   4  chr4_107709531     HCab    T    A        0      0        2 
   4  chr4_107709531     HPrz    T    A        0      0        2 
   4  chr4_107709531     ZBoe    T    A        0      0        2 
   4  chr4_107709531     ZGre    T    A        0      0        2 
   4  chr4_107709531     ZHar    T    A        0      0        2 
   4  chr4_107709531   Sample    T    A        0      0        2 
   4  chr4_107714643     AAsi    C    G        0      0        2 
   4  chr4_107714643     AKia    C    G        0      0        2 
   4  chr4_107714643     AOna    C    G        0      0        2 
   4  chr4_107714643     ASom    C    G        0      0        2 
   4  chr4_107714643     HCab    C    G        1      2        2 
   4  chr4_107714643     HPrz    C    G        1      2        2 
   4  chr4_107714643     ZBoe    C    G        0      0        2 
   4  chr4_107714643     ZGre    C    G        0      0        2 
   4  chr4_107714643     ZHar    C    G        0      0        2 
   4  chr4_107714643   Sample    C    G        0      0        2 
   4  chr4_107719368     AAsi    G    C      0.5      1        2 
   4  chr4_107719368     AKia    G    C        0      0        2 
   4  chr4_107719368     AOna    G    C        0      0        2 
   4  chr4_107719368     ASom    G    C        0      0        2 
   4  chr4_107719368     HCab    G    C        0      0        2 
   4  chr4_107719368     HPrz    G    C        0      0        2 
   4  chr4_107719368     ZBoe    G    C        0      0        2 
   4  chr4_107719368     ZGre    G    C        0      0        2 
   4  chr4_107719368     ZHar    G    C        0      0        2 
   4  chr4_107719368   Sample    G    C        1      2        2 
   4  chr4_107738072     AAsi    C    G        0      0        2 
   4  chr4_107738072     AKia    C    G        1      2        2 
   4  chr4_107738072     AOna    C    G        0      0        2 
   4  chr4_107738072     ASom    C    G        0      0        2 
   4  chr4_107738072     HCab    C    G        0      0        2 
   4  chr4_107738072     HPrz    C    G        0      0        2 
   4  chr4_107738072     ZBoe    C    G        0      0        2 
   4  chr4_107738072     ZGre    C    G        0      0        2 
   4  chr4_107738072     ZHar    C    G        0      0        2 
   4  chr4_107738072   Sample    C    G        0      0        2 
   4  chr4_107774699     AAsi    T    G        0      0        2 
   4  chr4_107774699     AKia    T    G        0      0        2 
   4  chr4_107774699     AOna    T    G        0      0        2 
   4  chr4_107774699     ASom    T    G        0      0        2 
   4  chr4_107774699     HCab    T    G        0      0        2 
   4  chr4_107774699     HPrz    T    G        0      0        2 
   4  chr4_107774699     ZBoe    T    G        0      0        2 
   4  chr4_107774699     ZGre    T    G        0      0        2 
   4  chr4_107774699     ZHar    T    G        1      2        2 
   4  chr4_107774699   Sample    T    G        0      0        2 
   4  chr4_107789289     AAsi    C    G        0      0        2 
   4  chr4_107789289     AKia    C    G        0      0        2 
   4  chr4_107789289     AOna    C    G        0      0        2 
   4  chr4_107789289     ASom    C    G        0      0        2 
   4  chr4_107789289     HCab    C    G        1      2        2 
   4  chr4_107789289     HPrz    C    G        1      2        2 
   4  chr4_107789289     ZBoe    C    G        0      0        2 
   4  chr4_107789289     ZGre    C    G        0      0        2 
   4  chr4_107789289     ZHar    C    G        0      0        2 
   4  chr4_107789289   Sample    C    G        0      0        2 
   4  chr4_107848421     AAsi    C    A        0      0        2 
   4  chr4_107848421     AKia    C    A        0      0        2 
   4  chr4_107848421     AOna    C    A        0      0        2 
   4  chr4_107848421     ASom    C    A        0      0        2 
   4  chr4_107848421     HCab    C    A        0      0        2 
   4  chr4_107848421     HPrz    C    A      0.5      1        2 
   4  chr4_107848421     ZBoe    C    A        0      0        2 
   4  chr4_107848421     ZGre    C    A        0      0        2 
   4  chr4_107848421     ZHar    C    A        0      0        2 
   4  chr4_107848421   Sample    C    A        0      0        2 
   4  chr4_107854653     AAsi    A    C        0      0        2 
   4  chr4_107854653     AKia    A    C        0      0        2 
   4  chr4_107854653     AOna    A    C        0      0        2 
   4  chr4_107854653     ASom    A    C        0      0        2 
   4  chr4_107854653     HCab    A    C        0      0        2 
   4  chr4_107854653     HPrz    A    C        0      0        2 
   4  chr4_107854653     ZBoe    A    C      0.5      1        2 
   4  chr4_107854653     ZGre    A    C        0      0        2 
   4  chr4_107854653     ZHar    A    C        0      0        2 
   4  chr4_107854653   Sample    A    C        0      0        2 
   4  chr4_107859603     AAsi    G    C        0      0        2 
   4  chr4_107859603     AKia    G    C        0      0        2 
   4  chr4_107859603     AOna    G    C        0      0        2 
   4  chr4_107859603     ASom    G    C        0      0        2 
   4  chr4_107859603     HCab    G    C        1      2        2 
   4  chr4_107859603     HPrz    G    C        1      2        2 
   4  chr4_107859603     ZBoe    G    C        0      0        2 
   4  chr4_107859603     ZGre    G    C        0      0        2 
   4  chr4_107859603     ZHar    G    C        0      0        2 
   4  chr4_107859603   Sample    G    C        0      0        2 
   4  chr4_107878189     AAsi    A    C        0      0        2 
   4  chr4_107878189     AKia    A    C        0      0        2 
   4  chr4_107878189     AOna    A    C        0      0        2 
   4  chr4_107878189     ASom    A    C        0      0        2 
   4  chr4_107878189     HCab    A    C      0.5      1        2 
   4  chr4_107878189     HPrz    A    C        0      0        2 
   4  chr4_107878189     ZBoe    A    C        0      0        2 
   4  chr4_107878189     ZGre    A    C        0      0        2 
   4  chr4_107878189     ZHar    A    C        0      0        2 
   4  chr4_107878189   Sample    A    C        0      0        2 
   4  chr4_107909315     AAsi    G    T        0      0        2 
   4  chr4_107909315     AKia    G    T      0.5      1        2 
   4  chr4_107909315     AOna    G    T        1      2        2 
   4  chr4_107909315     ASom    G    T        0      0        2 
   4  chr4_107909315     HCab    G    T        0      0        2 
   4  chr4_107909315     HPrz    G    T        0      0        2 
   4  chr4_107909315     ZBoe    G    T        0      0        2 
   4  chr4_107909315     ZGre    G    T        0      0        2 
   4  chr4_107909315     ZHar    G    T        0      0        2 
   4  chr4_107909315   Sample    G    T        0      0        2 
   4  chr4_107911612     AAsi    T    G        0      0        2 
   4  chr4_107911612     AKia    T    G      0.5      1        2 
   4  chr4_107911612     AOna    T    G        1      2        2 
   4  chr4_107911612     ASom    T    G        0      0        2 
   4  chr4_107911612     HCab    T    G        0      0        2 
   4  chr4_107911612     HPrz    T    G        0      0        2 
   4  chr4_107911612     ZBoe    T    G        0      0        2 
   4  chr4_107911612     ZGre    T    G      0.5      1        2 
   4  chr4_107911612     ZHar    T    G        0      0        2 
   4  chr4_107911612   Sample    T    G        0      0        2 
   4  chr4_107943178     AAsi    T    G        0      0        2 
   4  chr4_107943178     AKia    T    G        0      0        2 
   4  chr4_107943178     AOna    T    G        0      0        2 
   4  chr4_107943178     ASom    T    G        0      0        2 
   4  chr4_107943178     HCab    T    G        1      2        2 
   4  chr4_107943178     HPrz    T    G      0.5      1        2 
   4  chr4_107943178     ZBoe    T    G        0      0        2 
   4  chr4_107943178     ZGre    T    G        0      0        2 
   4  chr4_107943178     ZHar    T    G        0      0        2 
   4  chr4_107943178   Sample    T    G        0      0        2 
   4  chr4_107948195     AAsi    T    A        0      0        2 
   4  chr4_107948195     AKia    T    A        1      2        2 
   4  chr4_107948195     AOna    T    A        1      2        2 
   4  chr4_107948195     ASom    T    A        0      0        2 
   4  chr4_107948195     HCab    T    A        0      0        2 
   4  chr4_107948195     HPrz    T    A        0      0        2 
   4  chr4_107948195     ZBoe    T    A        0      0        2 
   4  chr4_107948195     ZGre    T    A        0      0        2 
   4  chr4_107948195     ZHar    T    A        0      0        2 
   4  chr4_107948195   Sample    T    A        0      0        2 
   4  chr4_107990196     AAsi    G    T        1      2        2 
   4  chr4_107990196     AKia    G    T        0      0        2 
   4  chr4_107990196     AOna    G    T        0      0        2 
   4  chr4_107990196     ASom    G    T        0      0        2 
   4  chr4_107990196     HCab    G    T        0      0        2 
   4  chr4_107990196     HPrz    G    T        0      0        2 
   4  chr4_107990196     ZBoe    G    T        0      0        2 
   4  chr4_107990196     ZGre    G    T        0      0        2 
   4  chr4_107990196     ZHar    G    T        0      0        2 
   4  chr4_107990196   Sample    G    T        1      2        2 
   4  chr4_108008873     AAsi    G    T        0      0        2 
   4  chr4_108008873     AKia    G    T        0      0        2 
   4  chr4_108008873     AOna    G    T        0      0        2 
   4  chr4_108008873     ASom    G    T        0      0        2 
   4  chr4_108008873     HCab    G    T        1      2        2 
   4  chr4_108008873     HPrz    G    T        1      2        2 
   4  chr4_108008873     ZBoe    G    T        0      0        2 
   4  chr4_108008873     ZGre    G    T        0      0        2 
   4  chr4_108008873     ZHar    G    T        0      0        2 
   4  chr4_108008873   Sample    G    T        0      0        2 
   4  chr4_108008912     AAsi    C    G        0      0        2 
   4  chr4_108008912     AKia    C    G        0      0        2 
   4  chr4_108008912     AOna    C    G        0      0        2 
   4  chr4_108008912     ASom    C    G        0      0        2 
   4  chr4_108008912     HCab    C    G        0      0        2 
   4  chr4_108008912     HPrz    C    G        0      0        2 
   4  chr4_108008912     ZBoe    C    G      0.5      1        2 
   4  chr4_108008912     ZGre    C    G        0      0        2 
   4  chr4_108008912     ZHar    C    G        0      0        2 
   4  chr4_108008912   Sample    C    G        0      0        2 
   4  chr4_108017058     AAsi    A    C        0      0        2 
   4  chr4_108017058     AKia    A    C        0      0        2 
   4  chr4_108017058     AOna    A    C        0      0        2 
   4  chr4_108017058     ASom    A    C        0      0        2 
   4  chr4_108017058     HCab    A    C        0      0        2 
   4  chr4_108017058     HPrz    A    C        0      0        2 
   4  chr4_108017058     ZBoe    A    C        1      2        2 
   4  chr4_108017058     ZGre    A    C        0      0        2 
   4  chr4_108017058     ZHar    A    C        0      0        2 
   4  chr4_108017058   Sample    A    C        0      0        2 
   4  chr4_108020975     AAsi    G    T        0      0        2 
   4  chr4_108020975     AKia    G    T        0      0        2 
   4  chr4_108020975     AOna    G    T        0      0        2 
   4  chr4_108020975     ASom    G    T        0      0        2 
   4  chr4_108020975     HCab    G    T        0      0        2 
   4  chr4_108020975     HPrz    G    T        0      0        2 
   4  chr4_108020975     ZBoe    G    T      0.5      1        2 
   4  chr4_108020975     ZGre    G    T        1      2        2 
   4  chr4_108020975     ZHar    G    T        0      0        2 
   4  chr4_108020975   Sample    G    T        0      0        2 
   4  chr4_108021200     AAsi    T    G        0      0        2 
   4  chr4_108021200     AKia    T    G        0      0        2 
   4  chr4_108021200     AOna    T    G      0.5      1        2 
   4  chr4_108021200     ASom    T    G        0      0        2 
   4  chr4_108021200     HCab    T    G        0      0        2 
   4  chr4_108021200     HPrz    T    G        0      0        2 
   4  chr4_108021200     ZBoe    T    G        0      0        2 
   4  chr4_108021200     ZGre    T    G        0      0        2 
   4  chr4_108021200     ZHar    T    G        0      0        2 
   4  chr4_108021200   Sample    T    G        0      0        2 
   4  chr4_108028841     AAsi    C    A        0      0        2 
   4  chr4_108028841     AKia    C    A        0      0        2 
   4  chr4_108028841     AOna    C    A        0      0        2 
   4  chr4_108028841     ASom    C    A        0      0        2 
   4  chr4_108028841     HCab    C    A        0      0        2 
   4  chr4_108028841     HPrz    C    A        0      0        2 
   4  chr4_108028841     ZBoe    C    A      0.5      1        2 
   4  chr4_108028841     ZGre    C    A        0      0        2 
   4  chr4_108028841     ZHar    C    A        0      0        2 
   4  chr4_108028841   Sample    C    A        0      0        2 
   4  chr4_108038664     AAsi    C    A        0      0        2 
   4  chr4_108038664     AKia    C    A        1      2        2 
   4  chr4_108038664     AOna    C    A        1      2        2 
   4  chr4_108038664     ASom    C    A        0      0        2 
   4  chr4_108038664     HCab    C    A        0      0        2 
   4  chr4_108038664     HPrz    C    A        0      0        2 
   4  chr4_108038664     ZBoe    C    A        0      0        2 
   4  chr4_108038664     ZGre    C    A        0      0        2 
   4  chr4_108038664     ZHar    C    A        0      0        2 
   4  chr4_108038664   Sample    C    A        0      0        2 
   4  chr4_108040694     AAsi    C    A        0      0        2 
   4  chr4_108040694     AKia    C    A        0      0        2 
   4  chr4_108040694     AOna    C    A        0      0        2 
   4  chr4_108040694     ASom    C    A        0      0        2 
   4  chr4_108040694     HCab    C    A        0      0        2 
   4  chr4_108040694     HPrz    C    A        0      0        2 
   4  chr4_108040694     ZBoe    C    A        0      0        2 
   4  chr4_108040694     ZGre    C    A        1      2        2 
   4  chr4_108040694     ZHar    C    A        0      0        2 
   4  chr4_108040694   Sample    C    A        0      0        2 
   4  chr4_108042023     AAsi    G    C      0.5      1        2 
   4  chr4_108042023     AKia    G    C        0      0        2 
   4  chr4_108042023     AOna    G    C        0      0        2 
   4  chr4_108042023     ASom    G    C        0      0        2 
   4  chr4_108042023     HCab    G    C        0      0        2 
   4  chr4_108042023     HPrz    G    C        0      0        2 
   4  chr4_108042023     ZBoe    G    C        0      0        2 
   4  chr4_108042023     ZGre    G    C        0      0        2 
   4  chr4_108042023     ZHar    G    C        0      0        2 
   4  chr4_108042023   Sample    G    C        0      0        2 
   4  chr4_108048308     AAsi    T    G        0      0        2 
   4  chr4_108048308     AKia    T    G        0      0        2 
   4  chr4_108048308     AOna    T    G        0      0        2 
   4  chr4_108048308     ASom    T    G        0      0        2 
   4  chr4_108048308     HCab    T    G        0      0        2 
   4  chr4_108048308     HPrz    T    G      0.5      1        2 
   4  chr4_108048308     ZBoe    T    G        0      0        2 
   4  chr4_108048308     ZGre    T    G        0      0        2 
   4  chr4_108048308     ZHar    T    G        0      0        2 
   4  chr4_108048308   Sample    T    G        0      0        2 
   4  chr4_108050356     AAsi    C    A        0      0        2 
   4  chr4_108050356     AKia    C    A        0      0        2 
   4  chr4_108050356     AOna    C    A        0      0        2 
   4  chr4_108050356     ASom    C    A        0      0        2 
   4  chr4_108050356     HCab    C    A        1      2        2 
   4  chr4_108050356     HPrz    C    A        1      2        2 
   4  chr4_108050356     ZBoe    C    A        0      0        2 
   4  chr4_108050356     ZGre    C    A        0      0        2 
   4  chr4_108050356     ZHar    C    A        0      0        2 
   4  chr4_108050356   Sample    C    A        0      0        2 
   4  chr4_108057751     AAsi    T    A        1      2        2 
   4  chr4_108057751     AKia    T    A        0      0        2 
   4  chr4_108057751     AOna    T    A        0      0        2 
   4  chr4_108057751     ASom    T    A        1      2        2 
   4  chr4_108057751     HCab    T    A        0      0        2 
   4  chr4_108057751     HPrz    T    A        0      0        2 
   4  chr4_108057751     ZBoe    T    A        0      0        2 
   4  chr4_108057751     ZGre    T    A        0      0        2 
   4  chr4_108057751     ZHar    T    A        0      0        2 
   4  chr4_108057751   Sample    T    A        1      2        2 
   4  chr4_108059140     AAsi    C    A        0      0        2 
   4  chr4_108059140     AKia    C    A        0      0        2 
   4  chr4_108059140     AOna    C    A      0.5      1        2 
   4  chr4_108059140     ASom    C    A        0      0        2 
   4  chr4_108059140     HCab    C    A        0      0        2 
   4  chr4_108059140     HPrz    C    A        0      0        2 
   4  chr4_108059140     ZBoe    C    A        0      0        2 
   4  chr4_108059140     ZGre    C    A        0      0        2 
   4  chr4_108059140     ZHar    C    A        0      0        2 
   4  chr4_108059140   Sample    C    A        0      0        2 
   4  chr4_108059214     AAsi    G    C        0      0        2 
   4  chr4_108059214     AKia    G    C      0.5      1        2 
   4  chr4_108059214     AOna    G    C        1      2        2 
   4  chr4_108059214     ASom    G    C        0      0        2 
   4  chr4_108059214     HCab    G    C        0      0        2 
   4  chr4_108059214     HPrz    G    C        0      0        2 
   4  chr4_108059214     ZBoe    G    C        0      0        2 
   4  chr4_108059214     ZGre    G    C        0      0        2 
   4  chr4_108059214     ZHar    G    C        0      0        2 
   4  chr4_108059214   Sample    G    C        0      0        2 
   4  chr4_108064725     AAsi    T    A        0      0        2 
   4  chr4_108064725     AKia    T    A        0      0        2 
   4  chr4_108064725     AOna    T    A        0      0        2 
   4  chr4_108064725     ASom    T    A        0      0        2 
   4  chr4_108064725     HCab    T    A        0      0        2 
   4  chr4_108064725     HPrz    T    A        0      0        2 
   4  chr4_108064725     ZBoe    T    A      0.5      1        2 
   4  chr4_108064725     ZGre    T    A        0      0        2 
   4  chr4_108064725     ZHar    T    A        0      0        2 
   4  chr4_108064725   Sample    T    A        0      0        2 
   4  chr4_108073563     AAsi    G    T        0      0        2 
   4  chr4_108073563     AKia    G    T        0      0        2 
   4  chr4_108073563     AOna    G    T        0      0        2 
   4  chr4_108073563     ASom    G    T        0      0        2 
   4  chr4_108073563     HCab    G    T        0      0        2 
   4  chr4_108073563     HPrz    G    T        0      0        2 
   4  chr4_108073563     ZBoe    G    T        0      0        2 
   4  chr4_108073563     ZGre    G    T        0      0        2 
   4  chr4_108073563     ZHar    G    T        1      2        2 
   4  chr4_108073563   Sample    G    T        0      0        2 
   4  chr4_108075757     AAsi    C    A        0      0        2 
   4  chr4_108075757     AKia    C    A        0      0        2 
   4  chr4_108075757     AOna    C    A      0.5      1        2 
   4  chr4_108075757     ASom    C    A        0      0        2 
   4  chr4_108075757     HCab    C    A        0      0        2 
   4  chr4_108075757     HPrz    C    A        0      0        2 
   4  chr4_108075757     ZBoe    C    A        0      0        2 
   4  chr4_108075757     ZGre    C    A        0      0        2 
   4  chr4_108075757     ZHar    C    A        0      0        2 
   4  chr4_108075757   Sample    C    A        0      0        2 
   4  chr4_108084182     AAsi    G    C        0      0        2 
   4  chr4_108084182     AKia    G    C        0      0        2 
   4  chr4_108084182     AOna    G    C        0      0        2 
   4  chr4_108084182     ASom    G    C        0      0        2 
   4  chr4_108084182     HCab    G    C        0      0        2 
   4  chr4_108084182     HPrz    G    C        0      0        2 
   4  chr4_108084182     ZBoe    G    C        0      0        2 
   4  chr4_108084182     ZGre    G    C        0      0        2 
   4  chr4_108084182     ZHar    G    C        1      2        2 
   4  chr4_108084182   Sample    G    C        0      0        2 
   4  chr4_108095885     AAsi    C    A        0      0        2 
   4  chr4_108095885     AKia    C    A        0      0        2 
   4  chr4_108095885     AOna    C    A        0      0        2 
   4  chr4_108095885     ASom    C    A        0      0        2 
   4  chr4_108095885     HCab    C    A        0      0        2 
   4  chr4_108095885     HPrz    C    A        0      0        2 
   4  chr4_108095885     ZBoe    C    A        0      0        2 
   4  chr4_108095885     ZGre    C    A        1      2        2 
   4  chr4_108095885     ZHar    C    A        0      0        2 
   4  chr4_108095885   Sample    C    A        0      0        2 
   4  chr4_108108324     AAsi    G    T      0.5      1        2 
   4  chr4_108108324     AKia    G    T        0      0        2 
   4  chr4_108108324     AOna    G    T        0      0        2 
   4  chr4_108108324     ASom    G    T        0      0        2 
   4  chr4_108108324     HCab    G    T        0      0        2 
   4  chr4_108108324     HPrz    G    T        0      0        2 
   4  chr4_108108324     ZBoe    G    T        0      0        2 
   4  chr4_108108324     ZGre    G    T        0      0        2 
   4  chr4_108108324     ZHar    G    T        0      0        2 
   4  chr4_108108324   Sample    G    T        0      0        2 
   4  chr4_108110712     AAsi    C    A        0      0        2 
   4  chr4_108110712     AKia    C    A        1      2        2 
   4  chr4_108110712     AOna    C    A        1      2        2 
   4  chr4_108110712     ASom    C    A        0      0        2 
   4  chr4_108110712     HCab    C    A        0      0        2 
   4  chr4_108110712     HPrz    C    A        0      0        2 
   4  chr4_108110712     ZBoe    C    A        0      0        2 
   4  chr4_108110712     ZGre    C    A        0      0        2 
   4  chr4_108110712     ZHar    C    A        0      0        2 
   4  chr4_108110712   Sample    C    A        0      0        2 
   4  chr4_108118652     AAsi    C    A        0      0        2 
   4  chr4_108118652     AKia    C    A        0      0        2 
   4  chr4_108118652     AOna    C    A        0      0        2 
   4  chr4_108118652     ASom    C    A        0      0        2 
   4  chr4_108118652     HCab    C    A        0      0        2 
   4  chr4_108118652     HPrz    C    A        0      0        2 
   4  chr4_108118652     ZBoe    C    A        0      0        2 
   4  chr4_108118652     ZGre    C    A        1      2        2 
   4  chr4_108118652     ZHar    C    A        0      0        2 
   4  chr4_108118652   Sample    C    A        0      0        2 
   4  chr4_108132575     AAsi    G    C        0      0        2 
   4  chr4_108132575     AKia    G    C        0      0        2 
   4  chr4_108132575     AOna    G    C        1      2        2 
   4  chr4_108132575     ASom    G    C        0      0        2 
   4  chr4_108132575     HCab    G    C        0      0        2 
   4  chr4_108132575     HPrz    G    C        0      0        2 
   4  chr4_108132575     ZBoe    G    C        0      0        2 
   4  chr4_108132575     ZGre    G    C        0      0        2 
   4  chr4_108132575     ZHar    G    C        0      0        2 
   4  chr4_108132575   Sample    G    C        0      0        2 
   4  chr4_108134464     AAsi    A    C        0      0        2 
   4  chr4_108134464     AKia    A    C        0      0        2 
   4  chr4_108134464     AOna    A    C        0      0        2 
   4  chr4_108134464     ASom    A    C        0      0        2 
   4  chr4_108134464     HCab    A    C        0      0        2 
   4  chr4_108134464     HPrz    A    C        0      0        2 
   4  chr4_108134464     ZBoe    A    C        0      0        2 
   4  chr4_108134464     ZGre    A    C        0      0        2 
   4  chr4_108134464     ZHar    A    C        1      2        2 
   4  chr4_108134464   Sample    A    C        0      0        2 
   4  chr4_108135323     AAsi    G    C        0      0        2 
   4  chr4_108135323     AKia    G    C        0      0        2 
   4  chr4_108135323     AOna    G    C      0.5      1        2 
   4  chr4_108135323     ASom    G    C        0      0        2 
   4  chr4_108135323     HCab    G    C        0      0        2 
   4  chr4_108135323     HPrz    G    C        0      0        2 
   4  chr4_108135323     ZBoe    G    C        0      0        2 
   4  chr4_108135323     ZGre    G    C        0      0        2 
   4  chr4_108135323     ZHar    G    C        0      0        2 
   4  chr4_108135323   Sample    G    C        0      0        2 
   4  chr4_108139046     AAsi    G    T        0      0        2 
   4  chr4_108139046     AKia    G    T        0      0        2 
   4  chr4_108139046     AOna    G    T        0      0        2 
   4  chr4_108139046     ASom    G    T        0      0        2 
   4  chr4_108139046     HCab    G    T        0      0        2 
   4  chr4_108139046     HPrz    G    T        0      0        2 
   4  chr4_108139046     ZBoe    G    T        0      0        2 
   4  chr4_108139046     ZGre    G    T        0      0        2 
   4  chr4_108139046     ZHar    G    T        1      2        2 
   4  chr4_108139046   Sample    G    T        0      0        2 
   4  chr4_108139788     AAsi    G    T        1      2        2 
   4  chr4_108139788     AKia    G    T        0      0        2 
   4  chr4_108139788     AOna    G    T        0      0        2 
   4  chr4_108139788     ASom    G    T        1      2        2 
   4  chr4_108139788     HCab    G    T        1      2        2 
   4  chr4_108139788     HPrz    G    T        1      2        2 
   4  chr4_108139788     ZBoe    G    T        0      0        2 
   4  chr4_108139788     ZGre    G    T        0      0        2 
   4  chr4_108139788     ZHar    G    T        0      0        2 
   4  chr4_108139788   Sample    G    T        1      2        2 
   4  chr4_108154093     AAsi    G    C        0      0        2 
   4  chr4_108154093     AKia    G    C        1      2        2 
   4  chr4_108154093     AOna    G    C        0      0        2 
   4  chr4_108154093     ASom    G    C        0      0        2 
   4  chr4_108154093     HCab    G    C        0      0        2 
   4  chr4_108154093     HPrz    G    C        0      0        2 
   4  chr4_108154093     ZBoe    G    C        0      0        2 
   4  chr4_108154093     ZGre    G    C        0      0        2 
   4  chr4_108154093     ZHar    G    C        0      0        2 
   4  chr4_108154093   Sample    G    C        0      0        2 
   4  chr4_108158356     AAsi    A    C        0      0        2 
   4  chr4_108158356     AKia    A    C        0      0        2 
   4  chr4_108158356     AOna    A    C        0      0        2 
   4  chr4_108158356     ASom    A    C        0      0        2 
   4  chr4_108158356     HCab    A    C      0.5      1        2 
   4  chr4_108158356     HPrz    A    C        0      0        2 
   4  chr4_108158356     ZBoe    A    C        0      0        2 
   4  chr4_108158356     ZGre    A    C        0      0        2 
   4  chr4_108158356     ZHar    A    C        0      0        2 
   4  chr4_108158356   Sample    A    C        0      0        2 
   4  chr4_108180132     AAsi    C    A        0      0        2 
   4  chr4_108180132     AKia    C    A        0      0        2 
   4  chr4_108180132     AOna    C    A      0.5      1        2 
   4  chr4_108180132     ASom    C    A        0      0        2 
   4  chr4_108180132     HCab    C    A        0      0        2 
   4  chr4_108180132     HPrz    C    A        0      0        2 
   4  chr4_108180132     ZBoe    C    A        0      0        2 
   4  chr4_108180132     ZGre    C    A        0      0        2 
   4  chr4_108180132     ZHar    C    A        0      0        2 
   4  chr4_108180132   Sample    C    A        0      0        2 
   4  chr4_108202715     AAsi    C    A        0      0        2 
   4  chr4_108202715     AKia    C    A        0      0        2 
   4  chr4_108202715     AOna    C    A        0      0        2 
   4  chr4_108202715     ASom    C    A        0      0        2 
   4  chr4_108202715     HCab    C    A        0      0        2 
   4  chr4_108202715     HPrz    C    A      0.5      1        2 
   4  chr4_108202715     ZBoe    C    A        0      0        2 
   4  chr4_108202715     ZGre    C    A        0      0        2 
   4  chr4_108202715     ZHar    C    A        0      0        2 
   4  chr4_108202715   Sample    C    A        0      0        2 
   4  chr4_108229526     AAsi    C    G        0      0        2 
   4  chr4_108229526     AKia    C    G        0      0        2 
   4  chr4_108229526     AOna    C    G        0      0        2 
   4  chr4_108229526     ASom    C    G        0      0        2 
   4  chr4_108229526     HCab    C    G        0      0        2 
   4  chr4_108229526     HPrz    C    G        0      0        2 
   4  chr4_108229526     ZBoe    C    G        0      0        2 
   4  chr4_108229526     ZGre    C    G        0      0        2 
   4  chr4_108229526     ZHar    C    G        1      2        2 
   4  chr4_108229526   Sample    C    G        0      0        2 
   4  chr4_108237918     AAsi    A    C        0      0        2 
   4  chr4_108237918     AKia    A    C        1      2        2 
   4  chr4_108237918     AOna    A    C        0      0        2 
   4  chr4_108237918     ASom    A    C        0      0        2 
   4  chr4_108237918     HCab    A    C        0      0        2 
   4  chr4_108237918     HPrz    A    C        0      0        2 
   4  chr4_108237918     ZBoe    A    C        0      0        2 
   4  chr4_108237918     ZGre    A    C        0      0        2 
   4  chr4_108237918     ZHar    A    C        0      0        2 
   4  chr4_108237918   Sample    A    C        0      0        2 
   4  chr4_108247206     AAsi    G    T        0      0        2 
   4  chr4_108247206     AKia    G    T        0      0        2 
   4  chr4_108247206     AOna    G    T        1      2        2 
   4  chr4_108247206     ASom    G    T        0      0        2 
   4  chr4_108247206     HCab    G    T        0      0        2 
   4  chr4_108247206     HPrz    G    T        0      0        2 
   4  chr4_108247206     ZBoe    G    T        0      0        2 
   4  chr4_108247206     ZGre    G    T        0      0        2 
   4  chr4_108247206     ZHar    G    T        0      0        2 
   4  chr4_108247206   Sample    G    T        0      0        2 
   4  chr4_108254292     AAsi    G    T        0      0        2 
   4  chr4_108254292     AKia    G    T        0      0        2 
   4  chr4_108254292     AOna    G    T      0.5      1        2 
   4  chr4_108254292     ASom    G    T        0      0        2 
   4  chr4_108254292     HCab    G    T        0      0        2 
   4  chr4_108254292     HPrz    G    T        0      0        2 
   4  chr4_108254292     ZBoe    G    T        0      0        2 
   4  chr4_108254292     ZGre    G    T        0      0        2 
   4  chr4_108254292     ZHar    G    T        0      0        2 
   4  chr4_108254292   Sample    G    T        0      0        2 
   4  chr4_108269411     AAsi    G    T      0.5      1        2 
   4  chr4_108269411     AKia    G    T        0      0        2 
   4  chr4_108269411     AOna    G    T        0      0        2 
   4  chr4_108269411     ASom    G    T        0      0        2 
   4  chr4_108269411     HCab    G    T        0      0        2 
   4  chr4_108269411     HPrz    G    T        0      0        2 
   4  chr4_108269411     ZBoe    G    T        0      0        2 
   4  chr4_108269411     ZGre    G    T        0      0        2 
   4  chr4_108269411     ZHar    G    T        0      0        2 
   4  chr4_108269411   Sample    G    T        0      0        2 
   4  chr4_108277978     AAsi    A    T        0      0        2 
   4  chr4_108277978     AKia    A    T        0      0        2 
   4  chr4_108277978     AOna    A    T        0      0        2 
   4  chr4_108277978     ASom    A    T        0      0        2 
   4  chr4_108277978     HCab    A    T        0      0        2 
   4  chr4_108277978     HPrz    A    T        0      0        2 
   4  chr4_108277978     ZBoe    A    T        0      0        2 
   4  chr4_108277978     ZGre    A    T      0.5      1        2 
   4  chr4_108277978     ZHar    A    T        0      0        2 
   4  chr4_108277978   Sample    A    T        0      0        2 
   4  chr4_108295780     AAsi    C    A      0.5      1        2 
   4  chr4_108295780     AKia    C    A        0      0        2 
   4  chr4_108295780     AOna    C    A        0      0        2 
   4  chr4_108295780     ASom    C    A        0      0        2 
   4  chr4_108295780     HCab    C    A        0      0        2 
   4  chr4_108295780     HPrz    C    A        0      0        2 
   4  chr4_108295780     ZBoe    C    A        0      0        2 
   4  chr4_108295780     ZGre    C    A        0      0        2 
   4  chr4_108295780     ZHar    C    A        0      0        2 
   4  chr4_108295780   Sample    C    A        0      0        2 
   4  chr4_108296952     AAsi    G    C        0      0        2 
   4  chr4_108296952     AKia    G    C        0      0        2 
   4  chr4_108296952     AOna    G    C        0      0        2 
   4  chr4_108296952     ASom    G    C        1      2        2 
   4  chr4_108296952     HCab    G    C        0      0        2 
   4  chr4_108296952     HPrz    G    C        0      0        2 
   4  chr4_108296952     ZBoe    G    C        0      0        2 
   4  chr4_108296952     ZGre    G    C        0      0        2 
   4  chr4_108296952     ZHar    G    C        0      0        2 
   4  chr4_108296952   Sample    G    C        0      0        2 
   4  chr4_108303521     AAsi    T    G        0      0        2 
   4  chr4_108303521     AKia    T    G        1      2        2 
   4  chr4_108303521     AOna    T    G        1      2        2 
   4  chr4_108303521     ASom    T    G        0      0        2 
   4  chr4_108303521     HCab    T    G        0      0        2 
   4  chr4_108303521     HPrz    T    G        0      0        2 
   4  chr4_108303521     ZBoe    T    G        0      0        2 
   4  chr4_108303521     ZGre    T    G        0      0        2 
   4  chr4_108303521     ZHar    T    G        0      0        2 
   4  chr4_108303521   Sample    T    G        0      0        2 
   4  chr4_108308891     AAsi    G    T        0      0        2 
   4  chr4_108308891     AKia    G    T        0      0        2 
   4  chr4_108308891     AOna    G    T        0      0        2 
   4  chr4_108308891     ASom    G    T      0.5      1        2 
   4  chr4_108308891     HCab    G    T        0      0        2 
   4  chr4_108308891     HPrz    G    T        0      0        2 
   4  chr4_108308891     ZBoe    G    T        0      0        2 
   4  chr4_108308891     ZGre    G    T        0      0        2 
   4  chr4_108308891     ZHar    G    T        0      0        2 
   4  chr4_108308891   Sample    G    T        0      0        2 
   4  chr4_108313437     AAsi    T    G        0      0        2 
   4  chr4_108313437     AKia    T    G        1      2        2 
   4  chr4_108313437     AOna    T    G      0.5      1        2 
   4  chr4_108313437     ASom    T    G        0      0        2 
   4  chr4_108313437     HCab    T    G        0      0        2 
   4  chr4_108313437     HPrz    T    G        0      0        2 
   4  chr4_108313437     ZBoe    T    G        0      0        2 
   4  chr4_108313437     ZGre    T    G        0      0        2 
   4  chr4_108313437     ZHar    T    G        0      0        2 
   4  chr4_108313437   Sample    T    G        0      0        2 
   4  chr4_108325936     AAsi    C    G        0      0        2 
   4  chr4_108325936     AKia    C    G        1      2        2 
   4  chr4_108325936     AOna    C    G        1      2        2 
   4  chr4_108325936     ASom    C    G        0      0        2 
   4  chr4_108325936     HCab    C    G        0      0        2 
   4  chr4_108325936     HPrz    C    G        0      0        2 
   4  chr4_108325936     ZBoe    C    G        0      0        2 
   4  chr4_108325936     ZGre    C    G        0      0        2 
   4  chr4_108325936     ZHar    C    G        0      0        2 
   4  chr4_108325936   Sample    C    G        0      0        2 
   4  chr4_108350236     AAsi    C    G        0      0        2 
   4  chr4_108350236     AKia    C    G        0      0        2 
   4  chr4_108350236     AOna    C    G        0      0        2 
   4  chr4_108350236     ASom    C    G        0      0        2 
   4  chr4_108350236     HCab    C    G        0      0        2 
   4  chr4_108350236     HPrz    C    G        0      0        2 
   4  chr4_108350236     ZBoe    C    G        1      2        2 
   4  chr4_108350236     ZGre    C    G        1      2        2 
   4  chr4_108350236     ZHar    C    G        1      2        2 
   4  chr4_108350236   Sample    C    G        0      0        2 
   4  chr4_108379020     AAsi    C    A        1      2        2 
   4  chr4_108379020     AKia    C    A        0      0        2 
   4  chr4_108379020     AOna    C    A        0      0        2 
   4  chr4_108379020     ASom    C    A        1      2        2 
   4  chr4_108379020     HCab    C    A        0      0        2 
   4  chr4_108379020     HPrz    C    A        0      0        2 
   4  chr4_108379020     ZBoe    C    A        0      0        2 
   4  chr4_108379020     ZGre    C    A        0      0        2 
   4  chr4_108379020     ZHar    C    A        0      0        2 
   4  chr4_108379020   Sample    C    A        1      2        2 
   4  chr4_108386800     AAsi    G    C        0      0        2 
   4  chr4_108386800     AKia    G    C        0      0        2 
   4  chr4_108386800     AOna    G    C        0      0        2 
   4  chr4_108386800     ASom    G    C        0      0        2 
   4  chr4_108386800     HCab    G    C        0      0        2 
   4  chr4_108386800     HPrz    G    C      0.5      1        2 
   4  chr4_108386800     ZBoe    G    C        0      0        2 
   4  chr4_108386800     ZGre    G    C        0      0        2 
   4  chr4_108386800     ZHar    G    C        0      0        2 
   4  chr4_108386800   Sample    G    C        0      0        2 
   4  chr4_108395280     AAsi    G    C        0      0        2 
   4  chr4_108395280     AKia    G    C        0      0        2 
   4  chr4_108395280     AOna    G    C        0      0        2 
   4  chr4_108395280     ASom    G    C        0      0        2 
   4  chr4_108395280     HCab    G    C        0      0        2 
   4  chr4_108395280     HPrz    G    C        0      0        2 
   4  chr4_108395280     ZBoe    G    C      0.5      1        2 
   4  chr4_108395280     ZGre    G    C        0      0        2 
   4  chr4_108395280     ZHar    G    C        0      0        2 
   4  chr4_108395280   Sample    G    C        0      0        2 
   4  chr4_108395584     AAsi    G    C        0      0        2 
   4  chr4_108395584     AKia    G    C        0      0        2 
   4  chr4_108395584     AOna    G    C      0.5      1        2 
   4  chr4_108395584     ASom    G    C        0      0        2 
   4  chr4_108395584     HCab    G    C        0      0        2 
   4  chr4_108395584     HPrz    G    C        0      0        2 
   4  chr4_108395584     ZBoe    G    C        0      0        2 
   4  chr4_108395584     ZGre    G    C        0      0        2 
   4  chr4_108395584     ZHar    G    C        0      0        2 
   4  chr4_108395584   Sample    G    C        0      0        2 
   4  chr4_108399836     AAsi    G    T        0      0        2 
   4  chr4_108399836     AKia    G    T        0      0        2 
   4  chr4_108399836     AOna    G    T        0      0        2 
   4  chr4_108399836     ASom    G    T        1      2        2 
   4  chr4_108399836     HCab    G    T        0      0        2 
   4  chr4_108399836     HPrz    G    T        0      0        2 
   4  chr4_108399836     ZBoe    G    T        0      0        2 
   4  chr4_108399836     ZGre    G    T        0      0        2 
   4  chr4_108399836     ZHar    G    T        0      0        2 
   4  chr4_108399836   Sample    G    T        0      0        2 
   4  chr4_108415853     AAsi    A    C        1      2        2 
   4  chr4_108415853     AKia    A    C        0      0        2 
   4  chr4_108415853     AOna    A    C        0      0        2 
   4  chr4_108415853     ASom    A    C        1      2        2 
   4  chr4_108415853     HCab    A    C        0      0        2 
   4  chr4_108415853     HPrz    A    C        0      0        2 
   4  chr4_108415853     ZBoe    A    C        0      0        2 
   4  chr4_108415853     ZGre    A    C        0      0        2 
   4  chr4_108415853     ZHar    A    C        0      0        2 
   4  chr4_108415853   Sample    A    C        1      2        2 
   4  chr4_108424671     AAsi    C    A        0      0        2 
   4  chr4_108424671     AKia    C    A        0      0        2 
   4  chr4_108424671     AOna    C    A        0      0        2 
   4  chr4_108424671     ASom    C    A        0      0        2 
   4  chr4_108424671     HCab    C    A        1      2        2 
   4  chr4_108424671     HPrz    C    A        1      2        2 
   4  chr4_108424671     ZBoe    C    A        0      0        2 
   4  chr4_108424671     ZGre    C    A        0      0        2 
   4  chr4_108424671     ZHar    C    A        0      0        2 
   4  chr4_108424671   Sample    C    A        0      0        2 
   4  chr4_108430304     AAsi    A    C        0      0        2 
   4  chr4_108430304     AKia    A    C        0      0        2 
   4  chr4_108430304     AOna    A    C        0      0        2 
   4  chr4_108430304     ASom    A    C        0      0        2 
   4  chr4_108430304     HCab    A    C        1      2        2 
   4  chr4_108430304     HPrz    A    C        1      2        2 
   4  chr4_108430304     ZBoe    A    C        0      0        2 
   4  chr4_108430304     ZGre    A    C        0      0        2 
   4  chr4_108430304     ZHar    A    C        0      0        2 
   4  chr4_108430304   Sample    A    C        0      0        2 
   4  chr4_108443439     AAsi    G    C        0      0        2 
   4  chr4_108443439     AKia    G    C        0      0        2 
   4  chr4_108443439     AOna    G    C      0.5      1        2 
   4  chr4_108443439     ASom    G    C        0      0        2 
   4  chr4_108443439     HCab    G    C        0      0        2 
   4  chr4_108443439     HPrz    G    C        0      0        2 
   4  chr4_108443439     ZBoe    G    C        0      0        2 
   4  chr4_108443439     ZGre    G    C        0      0        2 
   4  chr4_108443439     ZHar    G    C        0      0        2 
   4  chr4_108443439   Sample    G    C        0      0        2 
   4  chr4_108461323     AAsi    T    A        0      0        2 
   4  chr4_108461323     AKia    T    A        1      2        2 
   4  chr4_108461323     AOna    T    A        1      2        2 
   4  chr4_108461323     ASom    T    A        0      0        2 
   4  chr4_108461323     HCab    T    A        0      0        2 
   4  chr4_108461323     HPrz    T    A        0      0        2 
   4  chr4_108461323     ZBoe    T    A        0      0        2 
   4  chr4_108461323     ZGre    T    A        0      0        2 
   4  chr4_108461323     ZHar    T    A        0      0        2 
   4  chr4_108461323   Sample    T    A        0      0        2 
   4  chr4_108493565     AAsi    T    G        0      0        2 
   4  chr4_108493565     AKia    T    G        0      0        2 
   4  chr4_108493565     AOna    T    G        0      0        2 
   4  chr4_108493565     ASom    T    G        0      0        2 
   4  chr4_108493565     HCab    T    G        0      0        2 
   4  chr4_108493565     HPrz    T    G        0      0        2 
   4  chr4_108493565     ZBoe    T    G        0      0        2 
   4  chr4_108493565     ZGre    T    G        0      0        2 
   4  chr4_108493565     ZHar    T    G        1      2        2 
   4  chr4_108493565   Sample    T    G        0      0        2 
   4  chr4_108513945     AAsi    T    G        0      0        2 
   4  chr4_108513945     AKia    T    G        0      0        2 
   4  chr4_108513945     AOna    T    G        0      0        2 
   4  chr4_108513945     ASom    T    G        0      0        2 
   4  chr4_108513945     HCab    T    G      0.5      1        2 
   4  chr4_108513945     HPrz    T    G        0      0        2 
   4  chr4_108513945     ZBoe    T    G        0      0        2 
   4  chr4_108513945     ZGre    T    G        0      0        2 
   4  chr4_108513945     ZHar    T    G        0      0        2 
   4  chr4_108513945   Sample    T    G        0      0        2 
   4  chr4_108533099     AAsi    T    G        0      0        2 
   4  chr4_108533099     AKia    T    G        0      0        2 
   4  chr4_108533099     AOna    T    G      0.5      1        2 
   4  chr4_108533099     ASom    T    G        0      0        2 
   4  chr4_108533099     HCab    T    G        0      0        2 
   4  chr4_108533099     HPrz    T    G        0      0        2 
   4  chr4_108533099     ZBoe    T    G        0      0        2 
   4  chr4_108533099     ZGre    T    G        0      0        2 
   4  chr4_108533099     ZHar    T    G        0      0        2 
   4  chr4_108533099   Sample    T    G        0      0        2 
   4  chr4_108539648     AAsi    T    A        0      0        2 
   4  chr4_108539648     AKia    T    A        0      0        2 
   4  chr4_108539648     AOna    T    A        0      0        2 
   4  chr4_108539648     ASom    T    A        0      0        2 
   4  chr4_108539648     HCab    T    A        1      2        2 
   4  chr4_108539648     HPrz    T    A        1      2        2 
   4  chr4_108539648     ZBoe    T    A        0      0        2 
   4  chr4_108539648     ZGre    T    A        0      0        2 
   4  chr4_108539648     ZHar    T    A        0      0        2 
   4  chr4_108539648   Sample    T    A        0      0        2 
   4  chr4_108547136     AAsi    A    T        0      0        2 
   4  chr4_108547136     AKia    A    T        1      2        2 
   4  chr4_108547136     AOna    A    T        1      2        2 
   4  chr4_108547136     ASom    A    T        0      0        2 
   4  chr4_108547136     HCab    A    T        0      0        2 
   4  chr4_108547136     HPrz    A    T        0      0        2 
   4  chr4_108547136     ZBoe    A    T        0      0        2 
   4  chr4_108547136     ZGre    A    T        0      0        2 
   4  chr4_108547136     ZHar    A    T        0      0        2 
   4  chr4_108547136   Sample    A    T        0      0        2 
   4  chr4_108547694     AAsi    T    G        0      0        2 
   4  chr4_108547694     AKia    T    G        0      0        2 
   4  chr4_108547694     AOna    T    G        0      0        2 
   4  chr4_108547694     ASom    T    G        0      0        2 
   4  chr4_108547694     HCab    T    G        1      2        2 
   4  chr4_108547694     HPrz    T    G        1      2        2 
   4  chr4_108547694     ZBoe    T    G        0      0        2 
   4  chr4_108547694     ZGre    T    G        0      0        2 
   4  chr4_108547694     ZHar    T    G        0      0        2 
   4  chr4_108547694   Sample    T    G        0      0        2 
   5      chr5_27643     AAsi    A    C        0      0        2 
   5      chr5_27643     AKia    A    C        0      0        2 
   5      chr5_27643     AOna    A    C        0      0        2 
   5      chr5_27643     ASom    A    C        0      0        2 
   5      chr5_27643     HCab    A    C        0      0        2 
   5      chr5_27643     HPrz    A    C        0      0        2 
   5      chr5_27643     ZBoe    A    C      0.5      1        2 
   5      chr5_27643     ZGre    A    C        0      0        2 
   5      chr5_27643     ZHar    A    C        0      0        2 
   5      chr5_27643   Sample    A    C        0      0        2 
   5      chr5_31798     AAsi    C    G        0      0        2 
   5      chr5_31798     AKia    C    G        0      0        2 
   5      chr5_31798     AOna    C    G        0      0        2 
   5      chr5_31798     ASom    C    G        0      0        2 
   5      chr5_31798     HCab    C    G        1      2        2 
   5      chr5_31798     HPrz    C    G        1      2        2 
   5      chr5_31798     ZBoe    C    G        0      0        2 
   5      chr5_31798     ZGre    C    G        0      0        2 
   5      chr5_31798     ZHar    C    G        0      0        2 
   5      chr5_31798   Sample    C    G        0      0        2 
   5      chr5_32148     AAsi    A    C        0      0        2 
   5      chr5_32148     AKia    A    C        0      0        2 
   5      chr5_32148     AOna    A    C      0.5      1        2 
   5      chr5_32148     ASom    A    C        0      0        2 
   5      chr5_32148     HCab    A    C        0      0        2 
   5      chr5_32148     HPrz    A    C        0      0        2 
   5      chr5_32148     ZBoe    A    C        0      0        2 
   5      chr5_32148     ZGre    A    C        0      0        2 
   5      chr5_32148     ZHar    A    C        0      0        2 
   5      chr5_32148   Sample    A    C        0      0        2 
   5      chr5_38681     AAsi    G    C        0      0        2 
   5      chr5_38681     AKia    G    C        1      2        2 
   5      chr5_38681     AOna    G    C        1      2        2 
   5      chr5_38681     ASom    G    C        0      0        2 
   5      chr5_38681     HCab    G    C        0      0        2 
   5      chr5_38681     HPrz    G    C        0      0        2 
   5      chr5_38681     ZBoe    G    C        0      0        2 
   5      chr5_38681     ZGre    G    C        0      0        2 
   5      chr5_38681     ZHar    G    C        0      0        2 
   5      chr5_38681   Sample    G    C        0      0        2 
   5      chr5_47581     AAsi    C    G        0      0        2 
   5      chr5_47581     AKia    C    G        0      0        2 
   5      chr5_47581     AOna    C    G        0      0        2 
   5      chr5_47581     ASom    C    G        0      0        2 
   5      chr5_47581     HCab    C    G        0      0        2 
   5      chr5_47581     HPrz    C    G        0      0        2 
   5      chr5_47581     ZBoe    C    G      0.5      1        2 
   5      chr5_47581     ZGre    C    G        0      0        2 
   5      chr5_47581     ZHar    C    G        0      0        2 
   5      chr5_47581   Sample    C    G        0      0        2 
   5      chr5_69509     AAsi    A    T        0      0        2 
   5      chr5_69509     AKia    A    T        0      0        2 
   5      chr5_69509     AOna    A    T        0      0        2 
   5      chr5_69509     ASom    A    T        0      0        2 
   5      chr5_69509     HCab    A    T        0      0        2 
   5      chr5_69509     HPrz    A    T        0      0        2 
   5      chr5_69509     ZBoe    A    T        0      0        2 
   5      chr5_69509     ZGre    A    T        0      0        2 
   5      chr5_69509     ZHar    A    T        1      2        2 
   5      chr5_69509   Sample    A    T        0      0        2 
   5      chr5_85126     AAsi    G    C        0      0        2 
   5      chr5_85126     AKia    G    C        1      2        2 
   5      chr5_85126     AOna    G    C        1      2        2 
   5      chr5_85126     ASom    G    C        0      0        2 
   5      chr5_85126     HCab    G    C        0      0        2 
   5      chr5_85126     HPrz    G    C        0      0        2 
   5      chr5_85126     ZBoe    G    C        0      0        2 
   5      chr5_85126     ZGre    G    C        0      0        2 
   5      chr5_85126     ZHar    G    C        0      0        2 
   5      chr5_85126   Sample    G    C        0      0        2 
   5     chr5_100014     AAsi    G    C        0      0        2 
   5     chr5_100014     AKia    G    C        0      0        2 
   5     chr5_100014     AOna    G    C        0      0        2 
   5     chr5_100014     ASom    G    C        0      0        2 
   5     chr5_100014     HCab    G    C        1      2        2 
   5     chr5_100014     HPrz    G    C        1      2        2 
   5     chr5_100014     ZBoe    G    C        0      0        2 
   5     chr5_100014     ZGre    G    C        0      0        2 
   5     chr5_100014     ZHar    G    C        0      0        2 
   5     chr5_100014   Sample    G    C        0      0        2 
   5     chr5_100377     AAsi    A    C        0      0        2 
   5     chr5_100377     AKia    A    C        0      0        2 
   5     chr5_100377     AOna    A    C        0      0        2 
   5     chr5_100377     ASom    A    C        0      0        2 
   5     chr5_100377     HCab    A    C        0      0        2 
   5     chr5_100377     HPrz    A    C        0      0        2 
   5     chr5_100377     ZBoe    A    C      0.5      1        2 
   5     chr5_100377     ZGre    A    C        0      0        2 
   5     chr5_100377     ZHar    A    C        0      0        2 
   5     chr5_100377   Sample    A    C        0      0        2 
   5     chr5_100591     AAsi    C    G        0      0        2 
   5     chr5_100591     AKia    C    G        0      0        2 
   5     chr5_100591     AOna    C    G        0      0        2 
   5     chr5_100591     ASom    C    G        1      2        2 
   5     chr5_100591     HCab    C    G        0      0        2 
   5     chr5_100591     HPrz    C    G        0      0        2 
   5     chr5_100591     ZBoe    C    G        0      0        2 
   5     chr5_100591     ZGre    C    G        0      0        2 
   5     chr5_100591     ZHar    C    G        0      0        2 
   5     chr5_100591   Sample    C    G        0      0        2 
   5     chr5_107229     AAsi    G    C        0      0        2 
   5     chr5_107229     AKia    G    C        0      0        2 
   5     chr5_107229     AOna    G    C        0      0        2 
   5     chr5_107229     ASom    G    C        0      0        2 
   5     chr5_107229     HCab    G    C        1      2        2 
   5     chr5_107229     HPrz    G    C        1      2        2 
   5     chr5_107229     ZBoe    G    C        0      0        2 
   5     chr5_107229     ZGre    G    C        0      0        2 
   5     chr5_107229     ZHar    G    C        0      0        2 
   5     chr5_107229   Sample    G    C        0      0        2 
   5     chr5_112588     AAsi    T    G        0      0        2 
   5     chr5_112588     AKia    T    G        0      0        2 
   5     chr5_112588     AOna    T    G        0      0        2 
   5     chr5_112588     ASom    T    G        0      0        2 
   5     chr5_112588     HCab    T    G        1      2        2 
   5     chr5_112588     HPrz    T    G        1      2        2 
   5     chr5_112588     ZBoe    T    G        0      0        2 
   5     chr5_112588     ZGre    T    G        0      0        2 
   5     chr5_112588     ZHar    T    G        0      0        2 
   5     chr5_112588   Sample    T    G        0      0        2 
   5     chr5_122778     AAsi    G    C        0      0        2 
   5     chr5_122778     AKia    G    C        0      0        2 
   5     chr5_122778     AOna    G    C        0      0        2 
   5     chr5_122778     ASom    G    C        0      0        2 
   5     chr5_122778     HCab    G    C        0      0        2 
   5     chr5_122778     HPrz    G    C        0      0        2 
   5     chr5_122778     ZBoe    G    C        1      2        2 
   5     chr5_122778     ZGre    G    C        1      2        2 
   5     chr5_122778     ZHar    G    C        0      0        2 
   5     chr5_122778   Sample    G    C        0      0        2 
   5     chr5_130226     AAsi    A    T        0      0        2 
   5     chr5_130226     AKia    A    T        0      0        2 
   5     chr5_130226     AOna    A    T        0      0        2 
   5     chr5_130226     ASom    A    T        0      0        2 
   5     chr5_130226     HCab    A    T        1      2        2 
   5     chr5_130226     HPrz    A    T        1      2        2 
   5     chr5_130226     ZBoe    A    T        0      0        2 
   5     chr5_130226     ZGre    A    T        0      0        2 
   5     chr5_130226     ZHar    A    T        0      0        2 
   5     chr5_130226   Sample    A    T        0      0        2 
   5     chr5_132207     AAsi    G    T        0      0        2 
   5     chr5_132207     AKia    G    T        0      0        2 
   5     chr5_132207     AOna    G    T        0      0        2 
   5     chr5_132207     ASom    G    T        0      0        2 
   5     chr5_132207     HCab    G    T        0      0        2 
   5     chr5_132207     HPrz    G    T        0      0        2 
   5     chr5_132207     ZBoe    G    T        0      0        2 
   5     chr5_132207     ZGre    G    T        0      0        2 
   5     chr5_132207     ZHar    G    T      0.5      1        2 
   5     chr5_132207   Sample    G    T        0      0        2 
   5     chr5_153031     AAsi    C    G        0      0        2 
   5     chr5_153031     AKia    C    G        0      0        2 
   5     chr5_153031     AOna    C    G        0      0        2 
   5     chr5_153031     ASom    C    G        0      0        2 
   5     chr5_153031     HCab    C    G        0      0        2 
   5     chr5_153031     HPrz    C    G        0      0        2 
   5     chr5_153031     ZBoe    C    G        0      0        2 
   5     chr5_153031     ZGre    C    G      0.5      1        2 
   5     chr5_153031     ZHar    C    G        0      0        2 
   5     chr5_153031   Sample    C    G        0      0        2 
   5     chr5_156595     AAsi    C    A        0      0        2 
   5     chr5_156595     AKia    C    A        0      0        2 
   5     chr5_156595     AOna    C    A        0      0        2 
   5     chr5_156595     ASom    C    A        0      0        2 
   5     chr5_156595     HCab    C    A        0      0        2 
   5     chr5_156595     HPrz    C    A        0      0        2 
   5     chr5_156595     ZBoe    C    A        0      0        2 
   5     chr5_156595     ZGre    C    A        0      0        2 
   5     chr5_156595     ZHar    C    A        1      2        2 
   5     chr5_156595   Sample    C    A        0      0        2 
   5     chr5_175484     AAsi    G    T        0      0        2 
   5     chr5_175484     AKia    G    T        0      0        2 
   5     chr5_175484     AOna    G    T        0      0        2 
   5     chr5_175484     ASom    G    T        0      0        2 
   5     chr5_175484     HCab    G    T        0      0        2 
   5     chr5_175484     HPrz    G    T        0      0        2 
   5     chr5_175484     ZBoe    G    T        0      0        2 
   5     chr5_175484     ZGre    G    T      0.5      1        2 
   5     chr5_175484     ZHar    G    T        0      0        2 
   5     chr5_175484   Sample    G    T        0      0        2 
   5     chr5_194513     AAsi    G    C        0      0        2 
   5     chr5_194513     AKia    G    C        0      0        2 
   5     chr5_194513     AOna    G    C      0.5      1        2 
   5     chr5_194513     ASom    G    C        0      0        2 
   5     chr5_194513     HCab    G    C        0      0        2 
   5     chr5_194513     HPrz    G    C        0      0        2 
   5     chr5_194513     ZBoe    G    C        0      0        2 
   5     chr5_194513     ZGre    G    C        0      0        2 
   5     chr5_194513     ZHar    G    C        0      0        2 
   5     chr5_194513   Sample    G    C        0      0        2 
   5     chr5_198777     AAsi    C    A        0      0        2 
   5     chr5_198777     AKia    C    A        0      0        2 
   5     chr5_198777     AOna    C    A        0      0        2 
   5     chr5_198777     ASom    C    A        0      0        2 
   5     chr5_198777     HCab    C    A        0      0        2 
   5     chr5_198777     HPrz    C    A        0      0        2 
   5     chr5_198777     ZBoe    C    A      0.5      1        2 
   5     chr5_198777     ZGre    C    A        0      0        2 
   5     chr5_198777     ZHar    C    A        0      0        2 
   5     chr5_198777   Sample    C    A        0      0        2 
   5     chr5_202828     AAsi    G    C        0      0        2 
   5     chr5_202828     AKia    G    C        0      0        2 
   5     chr5_202828     AOna    G    C        0      0        2 
   5     chr5_202828     ASom    G    C        1      2        2 
   5     chr5_202828     HCab    G    C        0      0        2 
   5     chr5_202828     HPrz    G    C        0      0        2 
   5     chr5_202828     ZBoe    G    C        0      0        2 
   5     chr5_202828     ZGre    G    C        0      0        2 
   5     chr5_202828     ZHar    G    C        0      0        2 
   5     chr5_202828   Sample    G    C        0      0        2 
   5     chr5_207929     AAsi    T    G        0      0        2 
   5     chr5_207929     AKia    T    G        0      0        2 
   5     chr5_207929     AOna    T    G        0      0        2 
   5     chr5_207929     ASom    T    G        1      2        2 
   5     chr5_207929     HCab    T    G        0      0        2 
   5     chr5_207929     HPrz    T    G        0      0        2 
   5     chr5_207929     ZBoe    T    G        0      0        2 
   5     chr5_207929     ZGre    T    G        0      0        2 
   5     chr5_207929     ZHar    T    G        0      0        2 
   5     chr5_207929   Sample    T    G        0      0        2 
   5     chr5_225867     AAsi    C    A        0      0        2 
   5     chr5_225867     AKia    C    A        0      0        2 
   5     chr5_225867     AOna    C    A        0      0        2 
   5     chr5_225867     ASom    C    A        0      0        2 
   5     chr5_225867     HCab    C    A        1      2        2 
   5     chr5_225867     HPrz    C    A        1      2        2 
   5     chr5_225867     ZBoe    C    A        0      0        2 
   5     chr5_225867     ZGre    C    A        0      0        2 
   5     chr5_225867     ZHar    C    A        0      0        2 
   5     chr5_225867   Sample    C    A        0      0        2 
   5     chr5_235093     AAsi    G    T        0      0        2 
   5     chr5_235093     AKia    G    T        0      0        2 
   5     chr5_235093     AOna    G    T        0      0        2 
   5     chr5_235093     ASom    G    T        0      0        2 
   5     chr5_235093     HCab    G    T        1      2        2 
   5     chr5_235093     HPrz    G    T        1      2        2 
   5     chr5_235093     ZBoe    G    T        0      0        2 
   5     chr5_235093     ZGre    G    T        0      0        2 
   5     chr5_235093     ZHar    G    T        0      0        2 
   5     chr5_235093   Sample    G    T        0      0        2 
   5     chr5_240977     AAsi    T    G        0      0        2 
   5     chr5_240977     AKia    T    G        0      0        2 
   5     chr5_240977     AOna    T    G        0      0        2 
   5     chr5_240977     ASom    T    G        0      0        2 
   5     chr5_240977     HCab    T    G        1      2        2 
   5     chr5_240977     HPrz    T    G        1      2        2 
   5     chr5_240977     ZBoe    T    G        0      0        2 
   5     chr5_240977     ZGre    T    G        0      0        2 
   5     chr5_240977     ZHar    T    G        0      0        2 
   5     chr5_240977   Sample    T    G        0      0        2 
   5     chr5_264322     AAsi    C    G        0      0        2 
   5     chr5_264322     AKia    C    G        0      0        2 
   5     chr5_264322     AOna    C    G        0      0        2 
   5     chr5_264322     ASom    C    G        0      0        2 
   5     chr5_264322     HCab    C    G        0      0        2 
   5     chr5_264322     HPrz    C    G        0      0        2 
   5     chr5_264322     ZBoe    C    G        0      0        2 
   5     chr5_264322     ZGre    C    G        0      0        2 
   5     chr5_264322     ZHar    C    G        1      2        2 
   5     chr5_264322   Sample    C    G        0      0        2 
   5     chr5_294670     AAsi    T    A        0      0        2 
   5     chr5_294670     AKia    T    A        1      2        2 
   5     chr5_294670     AOna    T    A        1      2        2 
   5     chr5_294670     ASom    T    A        0      0        2 
   5     chr5_294670     HCab    T    A        0      0        2 
   5     chr5_294670     HPrz    T    A        0      0        2 
   5     chr5_294670     ZBoe    T    A        0      0        2 
   5     chr5_294670     ZGre    T    A        0      0        2 
   5     chr5_294670     ZHar    T    A        0      0        2 
   5     chr5_294670   Sample    T    A        0      0        2 
   5     chr5_302556     AAsi    C    G        0      0        2 
   5     chr5_302556     AKia    C    G        0      0        2 
   5     chr5_302556     AOna    C    G        0      0        2 
   5     chr5_302556     ASom    C    G        0      0        2 
   5     chr5_302556     HCab    C    G        0      0        2 
   5     chr5_302556     HPrz    C    G        0      0        2 
   5     chr5_302556     ZBoe    C    G        0      0        2 
   5     chr5_302556     ZGre    C    G        0      0        2 
   5     chr5_302556     ZHar    C    G      0.5      1        2 
   5     chr5_302556   Sample    C    G        0      0        2 
   5     chr5_314435     AAsi    C    G        0      0        2 
   5     chr5_314435     AKia    C    G        0      0        2 
   5     chr5_314435     AOna    C    G        0      0        2 
   5     chr5_314435     ASom    C    G        0      0        2 
   5     chr5_314435     HCab    C    G        0      0        2 
   5     chr5_314435     HPrz    C    G        0      0        2 
   5     chr5_314435     ZBoe    C    G        0      0        2 
   5     chr5_314435     ZGre    C    G        1      2        2 
   5     chr5_314435     ZHar    C    G        0      0        2 
   5     chr5_314435   Sample    C    G        0      0        2 
   5     chr5_316234     AAsi    C    G        0      0        2 
   5     chr5_316234     AKia    C    G        0      0        2 
   5     chr5_316234     AOna    C    G        0      0        2 
   5     chr5_316234     ASom    C    G        0      0        2 
   5     chr5_316234     HCab    C    G        0      0        2 
   5     chr5_316234     HPrz    C    G        0      0        2 
   5     chr5_316234     ZBoe    C    G        0      0        2 
   5     chr5_316234     ZGre    C    G        0      0        2 
   5     chr5_316234     ZHar    C    G      0.5      1        2 
   5     chr5_316234   Sample    C    G        0      0        2 
   5     chr5_316482     AAsi    A    C        0      0        2 
   5     chr5_316482     AKia    A    C        0      0        2 
   5     chr5_316482     AOna    A    C        0      0        2 
   5     chr5_316482     ASom    A    C        0      0        2 
   5     chr5_316482     HCab    A    C        1      2        2 
   5     chr5_316482     HPrz    A    C        1      2        2 
   5     chr5_316482     ZBoe    A    C        0      0        2 
   5     chr5_316482     ZGre    A    C        0      0        2 
   5     chr5_316482     ZHar    A    C        0      0        2 
   5     chr5_316482   Sample    A    C        0      0        2 
   5     chr5_319745     AAsi    A    T        0      0        2 
   5     chr5_319745     AKia    A    T        1      2        2 
   5     chr5_319745     AOna    A    T        1      2        2 
   5     chr5_319745     ASom    A    T        0      0        2 
   5     chr5_319745     HCab    A    T        0      0        2 
   5     chr5_319745     HPrz    A    T        0      0        2 
   5     chr5_319745     ZBoe    A    T        0      0        2 
   5     chr5_319745     ZGre    A    T        0      0        2 
   5     chr5_319745     ZHar    A    T        0      0        2 
   5     chr5_319745   Sample    A    T        0      0        2 
   5     chr5_326275     AAsi    C    G        0      0        2 
   5     chr5_326275     AKia    C    G        0      0        2 
   5     chr5_326275     AOna    C    G        0      0        2 
   5     chr5_326275     ASom    C    G        0      0        2 
   5     chr5_326275     HCab    C    G        0      0        2 
   5     chr5_326275     HPrz    C    G        0      0        2 
   5     chr5_326275     ZBoe    C    G        0      0        2 
   5     chr5_326275     ZGre    C    G        0      0        2 
   5     chr5_326275     ZHar    C    G      0.5      1        2 
   5     chr5_326275   Sample    C    G        0      0        2 
   5     chr5_329760     AAsi    C    G        0      0        2 
   5     chr5_329760     AKia    C    G        1      2        2 
   5     chr5_329760     AOna    C    G        1      2        2 
   5     chr5_329760     ASom    C    G        0      0        2 
   5     chr5_329760     HCab    C    G        0      0        2 
   5     chr5_329760     HPrz    C    G        0      0        2 
   5     chr5_329760     ZBoe    C    G        0      0        2 
   5     chr5_329760     ZGre    C    G        0      0        2 
   5     chr5_329760     ZHar    C    G        0      0        2 
   5     chr5_329760   Sample    C    G        0      0        2 
   5     chr5_354373     AAsi    T    G        0      0        2 
   5     chr5_354373     AKia    T    G        0      0        2 
   5     chr5_354373     AOna    T    G        0      0        2 
   5     chr5_354373     ASom    T    G        0      0        2 
   5     chr5_354373     HCab    T    G        1      2        2 
   5     chr5_354373     HPrz    T    G        1      2        2 
   5     chr5_354373     ZBoe    T    G        0      0        2 
   5     chr5_354373     ZGre    T    G        0      0        2 
   5     chr5_354373     ZHar    T    G        0      0        2 
   5     chr5_354373   Sample    T    G        0      0        2 
   5     chr5_357654     AAsi    G    C        0      0        2 
   5     chr5_357654     AKia    G    C        0      0        2 
   5     chr5_357654     AOna    G    C        0      0        2 
   5     chr5_357654     ASom    G    C        0      0        2 
   5     chr5_357654     HCab    G    C        1      2        2 
   5     chr5_357654     HPrz    G    C        1      2        2 
   5     chr5_357654     ZBoe    G    C        0      0        2 
   5     chr5_357654     ZGre    G    C        0      0        2 
   5     chr5_357654     ZHar    G    C        0      0        2 
   5     chr5_357654   Sample    G    C        0      0        2 
   5     chr5_370314     AAsi    A    T        0      0        2 
   5     chr5_370314     AKia    A    T        0      0        2 
   5     chr5_370314     AOna    A    T        0      0        2 
   5     chr5_370314     ASom    A    T        0      0        2 
   5     chr5_370314     HCab    A    T        0      0        2 
   5     chr5_370314     HPrz    A    T        0      0        2 
   5     chr5_370314     ZBoe    A    T        0      0        2 
   5     chr5_370314     ZGre    A    T      0.5      1        2 
   5     chr5_370314     ZHar    A    T        0      0        2 
   5     chr5_370314   Sample    A    T        0      0        2 
   5     chr5_374093     AAsi    G    C        0      0        2 
   5     chr5_374093     AKia    G    C        0      0        2 
   5     chr5_374093     AOna    G    C        0      0        2 
   5     chr5_374093     ASom    G    C        0      0        2 
   5     chr5_374093     HCab    G    C        0      0        2 
   5     chr5_374093     HPrz    G    C        0      0        2 
   5     chr5_374093     ZBoe    G    C      0.5      1        2 
   5     chr5_374093     ZGre    G    C        0      0        2 
   5     chr5_374093     ZHar    G    C        0      0        2 
   5     chr5_374093   Sample    G    C        0      0        2 
   5     chr5_381651     AAsi    C    A        0      0        2 
   5     chr5_381651     AKia    C    A        0      0        2 
   5     chr5_381651     AOna    C    A        0      0        2 
   5     chr5_381651     ASom    C    A        0      0        2 
   5     chr5_381651     HCab    C    A        1      2        2 
   5     chr5_381651     HPrz    C    A        1      2        2 
   5     chr5_381651     ZBoe    C    A        0      0        2 
   5     chr5_381651     ZGre    C    A        0      0        2 
   5     chr5_381651     ZHar    C    A        0      0        2 
   5     chr5_381651   Sample    C    A        0      0        2 
   5     chr5_414220     AAsi    C    G        0      0        2 
   5     chr5_414220     AKia    C    G        0      0        2 
   5     chr5_414220     AOna    C    G        0      0        2 
   5     chr5_414220     ASom    C    G        0      0        2 
   5     chr5_414220     HCab    C    G        0      0        2 
   5     chr5_414220     HPrz    C    G        0      0        2 
   5     chr5_414220     ZBoe    C    G        0      0        2 
   5     chr5_414220     ZGre    C    G        0      0        2 
   5     chr5_414220     ZHar    C    G        1      2        2 
   5     chr5_414220   Sample    C    G        0      0        2 
   5     chr5_450705     AAsi    C    A        0      0        2 
   5     chr5_450705     AKia    C    A        0      0        2 
   5     chr5_450705     AOna    C    A        1      2        2 
   5     chr5_450705     ASom    C    A        0      0        2 
   5     chr5_450705     HCab    C    A        0      0        2 
   5     chr5_450705     HPrz    C    A        0      0        2 
   5     chr5_450705     ZBoe    C    A        0      0        2 
   5     chr5_450705     ZGre    C    A        0      0        2 
   5     chr5_450705     ZHar    C    A        0      0        2 
   5     chr5_450705   Sample    C    A        0      0        2 
   5     chr5_465394     AAsi    G    T        0      0        2 
   5     chr5_465394     AKia    G    T        0      0        2 
   5     chr5_465394     AOna    G    T        0      0        2 
   5     chr5_465394     ASom    G    T        0      0        2 
   5     chr5_465394     HCab    G    T        0      0        2 
   5     chr5_465394     HPrz    G    T        0      0        2 
   5     chr5_465394     ZBoe    G    T        0      0        2 
   5     chr5_465394     ZGre    G    T        1      2        2 
   5     chr5_465394     ZHar    G    T        0      0        2 
   5     chr5_465394   Sample    G    T        0      0        2 
   5     chr5_475546     AAsi    C    G        0      0        2 
   5     chr5_475546     AKia    C    G        0      0        2 
   5     chr5_475546     AOna    C    G        0      0        2 
   5     chr5_475546     ASom    C    G        0      0        2 
   5     chr5_475546     HCab    C    G        0      0        2 
   5     chr5_475546     HPrz    C    G      0.5      1        2 
   5     chr5_475546     ZBoe    C    G        0      0        2 
   5     chr5_475546     ZGre    C    G        0      0        2 
   5     chr5_475546     ZHar    C    G        0      0        2 
   5     chr5_475546   Sample    C    G        0      0        2 
   5     chr5_479448     AAsi    C    A        1      2        2 
   5     chr5_479448     AKia    C    A        0      0        2 
   5     chr5_479448     AOna    C    A        0      0        2 
   5     chr5_479448     ASom    C    A        0      0        2 
   5     chr5_479448     HCab    C    A        0      0        2 
   5     chr5_479448     HPrz    C    A        0      0        2 
   5     chr5_479448     ZBoe    C    A        0      0        2 
   5     chr5_479448     ZGre    C    A        0      0        2 
   5     chr5_479448     ZHar    C    A        0      0        2 
   5     chr5_479448   Sample    C    A        1      2        2 
   5     chr5_522687     AAsi    G    T        0      0        2 
   5     chr5_522687     AKia    G    T        0      0        2 
   5     chr5_522687     AOna    G    T        0      0        2 
   5     chr5_522687     ASom    G    T        0      0        2 
   5     chr5_522687     HCab    G    T        0      0        2 
   5     chr5_522687     HPrz    G    T        0      0        2 
   5     chr5_522687     ZBoe    G    T      0.5      1        2 
   5     chr5_522687     ZGre    G    T        0      0        2 
   5     chr5_522687     ZHar    G    T        0      0        2 
   5     chr5_522687   Sample    G    T        0      0        2 
   5     chr5_535162     AAsi    C    G        0      0        2 
   5     chr5_535162     AKia    C    G        0      0        2 
   5     chr5_535162     AOna    C    G        0      0        2 
   5     chr5_535162     ASom    C    G        0      0        2 
   5     chr5_535162     HCab    C    G        0      0        2 
   5     chr5_535162     HPrz    C    G        0      0        2 
   5     chr5_535162     ZBoe    C    G      0.5      1        2 
   5     chr5_535162     ZGre    C    G        0      0        2 
   5     chr5_535162     ZHar    C    G        0      0        2 
   5     chr5_535162   Sample    C    G        0      0        2 
   5     chr5_539592     AAsi    T    G        0      0        2 
   5     chr5_539592     AKia    T    G        0      0        2 
   5     chr5_539592     AOna    T    G      0.5      1        2 
   5     chr5_539592     ASom    T    G        0      0        2 
   5     chr5_539592     HCab    T    G        0      0        2 
   5     chr5_539592     HPrz    T    G        0      0        2 
   5     chr5_539592     ZBoe    T    G        0      0        2 
   5     chr5_539592     ZGre    T    G        0      0        2 
   5     chr5_539592     ZHar    T    G        0      0        2 
   5     chr5_539592   Sample    T    G        0      0        2 
   5     chr5_557086     AAsi    C    A        0      0        2 
   5     chr5_557086     AKia    C    A        0      0        2 
   5     chr5_557086     AOna    C    A        0      0        2 
   5     chr5_557086     ASom    C    A        0      0        2 
   5     chr5_557086     HCab    C    A        0      0        2 
   5     chr5_557086     HPrz    C    A        0      0        2 
   5     chr5_557086     ZBoe    C    A      0.5      1        2 
   5     chr5_557086     ZGre    C    A        0      0        2 
   5     chr5_557086     ZHar    C    A        0      0        2 
   5     chr5_557086   Sample    C    A        0      0        2 
   5     chr5_563081     AAsi    C    G        0      0        2 
   5     chr5_563081     AKia    C    G        0      0        2 
   5     chr5_563081     AOna    C    G        0      0        2 
   5     chr5_563081     ASom    C    G        1      2        2 
   5     chr5_563081     HCab    C    G        0      0        2 
   5     chr5_563081     HPrz    C    G        0      0        2 
   5     chr5_563081     ZBoe    C    G        0      0        2 
   5     chr5_563081     ZGre    C    G        0      0        2 
   5     chr5_563081     ZHar    C    G        0      0        2 
   5     chr5_563081   Sample    C    G        0      0        2 
   5     chr5_597956     AAsi    T    A        0      0        2 
   5     chr5_597956     AKia    T    A        0      0        2 
   5     chr5_597956     AOna    T    A        0      0        2 
   5     chr5_597956     ASom    T    A        0      0        2 
   5     chr5_597956     HCab    T    A        1      2        2 
   5     chr5_597956     HPrz    T    A        1      2        2 
   5     chr5_597956     ZBoe    T    A        0      0        2 
   5     chr5_597956     ZGre    T    A        0      0        2 
   5     chr5_597956     ZHar    T    A        0      0        2 
   5     chr5_597956   Sample    T    A        0      0        2 
   5     chr5_659512     AAsi    G    T        0      0        2 
   5     chr5_659512     AKia    G    T        1      2        2 
   5     chr5_659512     AOna    G    T      0.5      1        2 
   5     chr5_659512     ASom    G    T        0      0        2 
   5     chr5_659512     HCab    G    T        0      0        2 
   5     chr5_659512     HPrz    G    T        0      0        2 
   5     chr5_659512     ZBoe    G    T        0      0        2 
   5     chr5_659512     ZGre    G    T        0      0        2 
   5     chr5_659512     ZHar    G    T        0      0        2 
   5     chr5_659512   Sample    G    T        0      0        2 
   5     chr5_665441     AAsi    C    G        0      0        2 
   5     chr5_665441     AKia    C    G        0      0        2 
   5     chr5_665441     AOna    C    G      0.5      1        2 
   5     chr5_665441     ASom    C    G        0      0        2 
   5     chr5_665441     HCab    C    G        0      0        2 
   5     chr5_665441     HPrz    C    G        0      0        2 
   5     chr5_665441     ZBoe    C    G        0      0        2 
   5     chr5_665441     ZGre    C    G        0      0        2 
   5     chr5_665441     ZHar    C    G        0      0        2 
   5     chr5_665441   Sample    C    G        0      0        2 
   5     chr5_677232     AAsi    C    G        0      0        2 
   5     chr5_677232     AKia    C    G        1      2        2 
   5     chr5_677232     AOna    C    G        0      0        2 
   5     chr5_677232     ASom    C    G        0      0        2 
   5     chr5_677232     HCab    C    G        0      0        2 
   5     chr5_677232     HPrz    C    G        0      0        2 
   5     chr5_677232     ZBoe    C    G        0      0        2 
   5     chr5_677232     ZGre    C    G        0      0        2 
   5     chr5_677232     ZHar    C    G        0      0        2 
   5     chr5_677232   Sample    C    G        0      0        2 
   5     chr5_681928     AAsi    G    C        0      0        2 
   5     chr5_681928     AKia    G    C        0      0        2 
   5     chr5_681928     AOna    G    C      0.5      1        2 
   5     chr5_681928     ASom    G    C        0      0        2 
   5     chr5_681928     HCab    G    C        0      0        2 
   5     chr5_681928     HPrz    G    C        0      0        2 
   5     chr5_681928     ZBoe    G    C        0      0        2 
   5     chr5_681928     ZGre    G    C        0      0        2 
   5     chr5_681928     ZHar    G    C        0      0        2 
   5     chr5_681928   Sample    G    C        0      0        2 
   5     chr5_700513     AAsi    G    C        0      0        2 
   5     chr5_700513     AKia    G    C        0      0        2 
   5     chr5_700513     AOna    G    C        0      0        2 
   5     chr5_700513     ASom    G    C        0      0        2 
   5     chr5_700513     HCab    G    C        0      0        2 
   5     chr5_700513     HPrz    G    C        0      0        2 
   5     chr5_700513     ZBoe    G    C        0      0        2 
   5     chr5_700513     ZGre    G    C        0      0        2 
   5     chr5_700513     ZHar    G    C      0.5      1        2 
   5     chr5_700513   Sample    G    C        0      0        2 
   5     chr5_704294     AAsi    A    C        0      0        2 
   5     chr5_704294     AKia    A    C        0      0        2 
   5     chr5_704294     AOna    A    C        0      0        2 
   5     chr5_704294     ASom    A    C        0      0        2 
   5     chr5_704294     HCab    A    C        1      2        2 
   5     chr5_704294     HPrz    A    C        1      2        2 
   5     chr5_704294     ZBoe    A    C        0      0        2 
   5     chr5_704294     ZGre    A    C        0      0        2 
   5     chr5_704294     ZHar    A    C        0      0        2 
   5     chr5_704294   Sample    A    C        0      0        2 
   5     chr5_707654     AAsi    C    G        0      0        2 
   5     chr5_707654     AKia    C    G        0      0        2 
   5     chr5_707654     AOna    C    G        0      0        2 
   5     chr5_707654     ASom    C    G        0      0        2 
   5     chr5_707654     HCab    C    G        0      0        2 
   5     chr5_707654     HPrz    C    G        0      0        2 
   5     chr5_707654     ZBoe    C    G      0.5      1        2 
   5     chr5_707654     ZGre    C    G        0      0        2 
   5     chr5_707654     ZHar    C    G        0      0        2 
   5     chr5_707654   Sample    C    G        0      0        2 
   5     chr5_708267     AAsi    G    C        0      0        2 
   5     chr5_708267     AKia    G    C        0      0        2 
   5     chr5_708267     AOna    G    C        0      0        2 
   5     chr5_708267     ASom    G    C        0      0        2 
   5     chr5_708267     HCab    G    C        1      2        2 
   5     chr5_708267     HPrz    G    C        1      2        2 
   5     chr5_708267     ZBoe    G    C        0      0        2 
   5     chr5_708267     ZGre    G    C        0      0        2 
   5     chr5_708267     ZHar    G    C        0      0        2 
   5     chr5_708267   Sample    G    C        0      0        2 
   5     chr5_710094     AAsi    A    C        0      0        2 
   5     chr5_710094     AKia    A    C        1      2        2 
   5     chr5_710094     AOna    A    C        0      0        2 
   5     chr5_710094     ASom    A    C        0      0        2 
   5     chr5_710094     HCab    A    C        0      0        2 
   5     chr5_710094     HPrz    A    C        0      0        2 
   5     chr5_710094     ZBoe    A    C        0      0        2 
   5     chr5_710094     ZGre    A    C        0      0        2 
   5     chr5_710094     ZHar    A    C        0      0        2 
   5     chr5_710094   Sample    A    C        0      0        2 
   5     chr5_714980     AAsi    G    C        0      0        2 
   5     chr5_714980     AKia    G    C        0      0        2 
   5     chr5_714980     AOna    G    C        0      0        2 
   5     chr5_714980     ASom    G    C        0      0        2 
   5     chr5_714980     HCab    G    C        0      0        2 
   5     chr5_714980     HPrz    G    C        0      0        2 
   5     chr5_714980     ZBoe    G    C        1      2        2 
   5     chr5_714980     ZGre    G    C        0      0        2 
   5     chr5_714980     ZHar    G    C        1      2        2 
   5     chr5_714980   Sample    G    C        0      0        2 
   5     chr5_727947     AAsi    T    A        0      0        2 
   5     chr5_727947     AKia    T    A        0      0        2 
   5     chr5_727947     AOna    T    A        0      0        2 
   5     chr5_727947     ASom    T    A        0      0        2 
   5     chr5_727947     HCab    T    A        1      2        2 
   5     chr5_727947     HPrz    T    A      0.5      1        2 
   5     chr5_727947     ZBoe    T    A        0      0        2 
   5     chr5_727947     ZGre    T    A        0      0        2 
   5     chr5_727947     ZHar    T    A        0      0        2 
   5     chr5_727947   Sample    T    A        0      0        2 
   5     chr5_745794     AAsi    T    A        0      0        2 
   5     chr5_745794     AKia    T    A        0      0        2 
   5     chr5_745794     AOna    T    A        0      0        2 
   5     chr5_745794     ASom    T    A        0      0        2 
   5     chr5_745794     HCab    T    A        0      0        2 
   5     chr5_745794     HPrz    T    A        0      0        2 
   5     chr5_745794     ZBoe    T    A        0      0        2 
   5     chr5_745794     ZGre    T    A        1      2        2 
   5     chr5_745794     ZHar    T    A        0      0        2 
   5     chr5_745794   Sample    T    A        0      0        2 
   5     chr5_751650     AAsi    A    T        0      0        2 
   5     chr5_751650     AKia    A    T        0      0        2 
   5     chr5_751650     AOna    A    T        0      0        2 
   5     chr5_751650     ASom    A    T        0      0        2 
   5     chr5_751650     HCab    A    T        1      2        2 
   5     chr5_751650     HPrz    A    T        1      2        2 
   5     chr5_751650     ZBoe    A    T        0      0        2 
   5     chr5_751650     ZGre    A    T        0      0        2 
   5     chr5_751650     ZHar    A    T        0      0        2 
   5     chr5_751650   Sample    A    T        0      0        2 
   5     chr5_752525     AAsi    G    C        0      0        2 
   5     chr5_752525     AKia    G    C        0      0        2 
   5     chr5_752525     AOna    G    C        0      0        2 
   5     chr5_752525     ASom    G    C        0      0        2 
   5     chr5_752525     HCab    G    C        0      0        2 
   5     chr5_752525     HPrz    G    C      0.5      1        2 
   5     chr5_752525     ZBoe    G    C        0      0        2 
   5     chr5_752525     ZGre    G    C        0      0        2 
   5     chr5_752525     ZHar    G    C        0      0        2 
   5     chr5_752525   Sample    G    C        0      0        2 
   5     chr5_777768     AAsi    C    G        0      0        2 
   5     chr5_777768     AKia    C    G        0      0        2 
   5     chr5_777768     AOna    C    G        0      0        2 
   5     chr5_777768     ASom    C    G        0      0        2 
   5     chr5_777768     HCab    C    G        1      2        2 
   5     chr5_777768     HPrz    C    G        0      0        2 
   5     chr5_777768     ZBoe    C    G        0      0        2 
   5     chr5_777768     ZGre    C    G        0      0        2 
   5     chr5_777768     ZHar    C    G        0      0        2 
   5     chr5_777768   Sample    C    G        0      0        2 
   5     chr5_791163     AAsi    A    C        0      0        2 
   5     chr5_791163     AKia    A    C        0      0        2 
   5     chr5_791163     AOna    A    C        0      0        2 
   5     chr5_791163     ASom    A    C        0      0        2 
   5     chr5_791163     HCab    A    C        0      0        2 
   5     chr5_791163     HPrz    A    C        0      0        2 
   5     chr5_791163     ZBoe    A    C      0.5      1        2 
   5     chr5_791163     ZGre    A    C        0      0        2 
   5     chr5_791163     ZHar    A    C        0      0        2 
   5     chr5_791163   Sample    A    C        0      0        2 
   5     chr5_895965     AAsi    C    A        0      0        2 
   5     chr5_895965     AKia    C    A        0      0        2 
   5     chr5_895965     AOna    C    A        0      0        2 
   5     chr5_895965     ASom    C    A        0      0        2 
   5     chr5_895965     HCab    C    A        0      0        2 
   5     chr5_895965     HPrz    C    A        0      0        2 
   5     chr5_895965     ZBoe    C    A        1      2        2 
   5     chr5_895965     ZGre    C    A        0      0        2 
   5     chr5_895965     ZHar    C    A        0      0        2 
   5     chr5_895965   Sample    C    A        0      0        2 
   5     chr5_897568     AAsi    T    G      0.5      1        2 
   5     chr5_897568     AKia    T    G        0      0        2 
   5     chr5_897568     AOna    T    G        0      0        2 
   5     chr5_897568     ASom    T    G        0      0        2 
   5     chr5_897568     HCab    T    G        0      0        2 
   5     chr5_897568     HPrz    T    G        0      0        2 
   5     chr5_897568     ZBoe    T    G        0      0        2 
   5     chr5_897568     ZGre    T    G        0      0        2 
   5     chr5_897568     ZHar    T    G        0      0        2 
   5     chr5_897568   Sample    T    G        0      0        2 
   5     chr5_905313     AAsi    C    G        0      0        2 
   5     chr5_905313     AKia    C    G        0      0        2 
   5     chr5_905313     AOna    C    G      0.5      1        2 
   5     chr5_905313     ASom    C    G        0      0        2 
   5     chr5_905313     HCab    C    G        0      0        2 
   5     chr5_905313     HPrz    C    G        0      0        2 
   5     chr5_905313     ZBoe    C    G        0      0        2 
   5     chr5_905313     ZGre    C    G        0      0        2 
   5     chr5_905313     ZHar    C    G        0      0        2 
   5     chr5_905313   Sample    C    G        0      0        2 
   5     chr5_909619     AAsi    T    G        0      0        2 
   5     chr5_909619     AKia    T    G        0      0        2 
   5     chr5_909619     AOna    T    G        0      0        2 
   5     chr5_909619     ASom    T    G        0      0        2 
   5     chr5_909619     HCab    T    G        0      0        2 
   5     chr5_909619     HPrz    T    G        0      0        2 
   5     chr5_909619     ZBoe    T    G        1      2        2 
   5     chr5_909619     ZGre    T    G        1      2        2 
   5     chr5_909619     ZHar    T    G        1      2        2 
   5     chr5_909619   Sample    T    G        0      0        2 
   5     chr5_919296     AAsi    A    C        0      0        2 
   5     chr5_919296     AKia    A    C        0      0        2 
   5     chr5_919296     AOna    A    C        0      0        2 
   5     chr5_919296     ASom    A    C        0      0        2 
   5     chr5_919296     HCab    A    C        1      2        2 
   5     chr5_919296     HPrz    A    C        1      2        2 
   5     chr5_919296     ZBoe    A    C        0      0        2 
   5     chr5_919296     ZGre    A    C        0      0        2 
   5     chr5_919296     ZHar    A    C        0      0        2 
   5     chr5_919296   Sample    A    C        0      0        2 
   5     chr5_959905     AAsi    C    A        0      0        2 
   5     chr5_959905     AKia    C    A        0      0        2 
   5     chr5_959905     AOna    C    A        0      0        2 
   5     chr5_959905     ASom    C    A        1      2        2 
   5     chr5_959905     HCab    C    A        0      0        2 
   5     chr5_959905     HPrz    C    A        0      0        2 
   5     chr5_959905     ZBoe    C    A        0      0        2 
   5     chr5_959905     ZGre    C    A        0      0        2 
   5     chr5_959905     ZHar    C    A        0      0        2 
   5     chr5_959905   Sample    C    A        0      0        2 
   5     chr5_960835     AAsi    G    T        0      0        2 
   5     chr5_960835     AKia    G    T        0      0        2 
   5     chr5_960835     AOna    G    T        0      0        2 
   5     chr5_960835     ASom    G    T        0      0        2 
   5     chr5_960835     HCab    G    T        0      0        2 
   5     chr5_960835     HPrz    G    T        0      0        2 
   5     chr5_960835     ZBoe    G    T        1      2        2 
   5     chr5_960835     ZGre    G    T        0      0        2 
   5     chr5_960835     ZHar    G    T        0      0        2 
   5     chr5_960835   Sample    G    T        0      0        2 
   5     chr5_966188     AAsi    A    T        0      0        2 
   5     chr5_966188     AKia    A    T        0      0        2 
   5     chr5_966188     AOna    A    T        0      0        2 
   5     chr5_966188     ASom    A    T        0      0        2 
   5     chr5_966188     HCab    A    T        0      0        2 
   5     chr5_966188     HPrz    A    T      0.5      1        2 
   5     chr5_966188     ZBoe    A    T        0      0        2 
   5     chr5_966188     ZGre    A    T        0      0        2 
   5     chr5_966188     ZHar    A    T        0      0        2 
   5     chr5_966188   Sample    A    T        0      0        2 
   5     chr5_974075     AAsi    C    A        0      0        2 
   5     chr5_974075     AKia    C    A        1      2        2 
   5     chr5_974075     AOna    C    A        0      0        2 
   5     chr5_974075     ASom    C    A        0      0        2 
   5     chr5_974075     HCab    C    A        0      0        2 
   5     chr5_974075     HPrz    C    A        0      0        2 
   5     chr5_974075     ZBoe    C    A        0      0        2 
   5     chr5_974075     ZGre    C    A        0      0        2 
   5     chr5_974075     ZHar    C    A        0      0        2 
   5     chr5_974075   Sample    C    A        0      0        2 
   5    chr5_1006118     AAsi    C    G        0      0        2 
   5    chr5_1006118     AKia    C    G        0      0        2 
   5    chr5_1006118     AOna    C    G        0      0        2 
   5    chr5_1006118     ASom    C    G        1      2        2 
   5    chr5_1006118     HCab    C    G        0      0        2 
   5    chr5_1006118     HPrz    C    G        0      0        2 
   5    chr5_1006118     ZBoe    C    G        0      0        2 
   5    chr5_1006118     ZGre    C    G        0      0        2 
   5    chr5_1006118     ZHar    C    G        0      0        2 
   5    chr5_1006118   Sample    C    G        0      0        2 
   5    chr5_1022682     AAsi    A    C        0      0        2 
   5    chr5_1022682     AKia    A    C        0      0        2 
   5    chr5_1022682     AOna    A    C        0      0        2 
   5    chr5_1022682     ASom    A    C        0      0        2 
   5    chr5_1022682     HCab    A    C        1      2        2 
   5    chr5_1022682     HPrz    A    C        1      2        2 
   5    chr5_1022682     ZBoe    A    C        0      0        2 
   5    chr5_1022682     ZGre    A    C        0      0        2 
   5    chr5_1022682     ZHar    A    C        0      0        2 
   5    chr5_1022682   Sample    A    C        0      0        2 
   5    chr5_1050693     AAsi    C    G        0      0        2 
   5    chr5_1050693     AKia    C    G        0      0        2 
   5    chr5_1050693     AOna    C    G        0      0        2 
   5    chr5_1050693     ASom    C    G        0      0        2 
   5    chr5_1050693     HCab    C    G        1      2        2 
   5    chr5_1050693     HPrz    C    G        1      2        2 
   5    chr5_1050693     ZBoe    C    G        0      0        2 
   5    chr5_1050693     ZGre    C    G        0      0        2 
   5    chr5_1050693     ZHar    C    G        0      0        2 
   5    chr5_1050693   Sample    C    G        0      0        2 
   5    chr5_1061231     AAsi    C    G        1      2        2 
   5    chr5_1061231     AKia    C    G        0      0        2 
   5    chr5_1061231     AOna    C    G        0      0        2 
   5    chr5_1061231     ASom    C    G        1      2        2 
   5    chr5_1061231     HCab    C    G        0      0        2 
   5    chr5_1061231     HPrz    C    G        0      0        2 
   5    chr5_1061231     ZBoe    C    G        0      0        2 
   5    chr5_1061231     ZGre    C    G        0      0        2 
   5    chr5_1061231     ZHar    C    G        0      0        2 
   5    chr5_1061231   Sample    C    G        1      2        2 
   5    chr5_1072058     AAsi    G    C        0      0        2 
   5    chr5_1072058     AKia    G    C      0.5      1        2 
   5    chr5_1072058     AOna    G    C      0.5      1        2 
   5    chr5_1072058     ASom    G    C        0      0        2 
   5    chr5_1072058     HCab    G    C        0      0        2 
   5    chr5_1072058     HPrz    G    C        0      0        2 
   5    chr5_1072058     ZBoe    G    C        0      0        2 
   5    chr5_1072058     ZGre    G    C        0      0        2 
   5    chr5_1072058     ZHar    G    C        0      0        2 
   5    chr5_1072058   Sample    G    C        0      0        2 
   5    chr5_1099522     AAsi    G    C        0      0        2 
   5    chr5_1099522     AKia    G    C        0      0        2 
   5    chr5_1099522     AOna    G    C      0.5      1        2 
   5    chr5_1099522     ASom    G    C        0      0        2 
   5    chr5_1099522     HCab    G    C        0      0        2 
   5    chr5_1099522     HPrz    G    C        0      0        2 
   5    chr5_1099522     ZBoe    G    C        0      0        2 
   5    chr5_1099522     ZGre    G    C        0      0        2 
   5    chr5_1099522     ZHar    G    C        0      0        2 
   5    chr5_1099522   Sample    G    C        0      0        2 
   5    chr5_1106398     AAsi    C    G        0      0        2 
   5    chr5_1106398     AKia    C    G        0      0        2 
   5    chr5_1106398     AOna    C    G        0      0        2 
   5    chr5_1106398     ASom    C    G        0      0        2 
   5    chr5_1106398     HCab    C    G        1      2        2 
   5    chr5_1106398     HPrz    C    G        1      2        2 
   5    chr5_1106398     ZBoe    C    G        0      0        2 
   5    chr5_1106398     ZGre    C    G        0      0        2 
   5    chr5_1106398     ZHar    C    G        0      0        2 
   5    chr5_1106398   Sample    C    G        0      0        2 
   5    chr5_1107427     AAsi    T    A        1      2        2 
   5    chr5_1107427     AKia    T    A        0      0        2 
   5    chr5_1107427     AOna    T    A        0      0        2 
   5    chr5_1107427     ASom    T    A        1      2        2 
   5    chr5_1107427     HCab    T    A        0      0        2 
   5    chr5_1107427     HPrz    T    A        0      0        2 
   5    chr5_1107427     ZBoe    T    A        0      0        2 
   5    chr5_1107427     ZGre    T    A        0      0        2 
   5    chr5_1107427     ZHar    T    A        0      0        2 
   5    chr5_1107427   Sample    T    A        1      2        2 
   5    chr5_1122833     AAsi    C    A        0      0        2 
   5    chr5_1122833     AKia    C    A        0      0        2 
   5    chr5_1122833     AOna    C    A        0      0        2 
   5    chr5_1122833     ASom    C    A        0      0        2 
   5    chr5_1122833     HCab    C    A        0      0        2 
   5    chr5_1122833     HPrz    C    A        0      0        2 
   5    chr5_1122833     ZBoe    C    A        0      0        2 
   5    chr5_1122833     ZGre    C    A        0      0        2 
   5    chr5_1122833     ZHar    C    A        1      2        2 
   5    chr5_1122833   Sample    C    A        0      0        2 
   5    chr5_1197541     AAsi    G    T        0      0        2 
   5    chr5_1197541     AKia    G    T        0      0        2 
   5    chr5_1197541     AOna    G    T        0      0        2 
   5    chr5_1197541     ASom    G    T        0      0        2 
   5    chr5_1197541     HCab    G    T        1      2        2 
   5    chr5_1197541     HPrz    G    T        1      2        2 
   5    chr5_1197541     ZBoe    G    T        0      0        2 
   5    chr5_1197541     ZGre    G    T        0      0        2 
   5    chr5_1197541     ZHar    G    T        0      0        2 
   5    chr5_1197541   Sample    G    T        0      0        2 
   5    chr5_1221507     AAsi    C    A        0      0        2 
   5    chr5_1221507     AKia    C    A        1      2        2 
   5    chr5_1221507     AOna    C    A        0      0        2 
   5    chr5_1221507     ASom    C    A        0      0        2 
   5    chr5_1221507     HCab    C    A        0      0        2 
   5    chr5_1221507     HPrz    C    A        0      0        2 
   5    chr5_1221507     ZBoe    C    A        0      0        2 
   5    chr5_1221507     ZGre    C    A        0      0        2 
   5    chr5_1221507     ZHar    C    A        0      0        2 
   5    chr5_1221507   Sample    C    A        0      0        2 
   5    chr5_1224912     AAsi    T    G        0      0        2 
   5    chr5_1224912     AKia    T    G        0      0        2 
   5    chr5_1224912     AOna    T    G        0      0        2 
   5    chr5_1224912     ASom    T    G        0      0        2 
   5    chr5_1224912     HCab    T    G        0      0        2 
   5    chr5_1224912     HPrz    T    G        0      0        2 
   5    chr5_1224912     ZBoe    T    G      0.5      1        2 
   5    chr5_1224912     ZGre    T    G        0      0        2 
   5    chr5_1224912     ZHar    T    G        0      0        2 
   5    chr5_1224912   Sample    T    G        0      0        2 
   5    chr5_1241139     AAsi    G    C        0      0        2 
   5    chr5_1241139     AKia    G    C        0      0        2 
   5    chr5_1241139     AOna    G    C        0      0        2 
   5    chr5_1241139     ASom    G    C        0      0        2 
   5    chr5_1241139     HCab    G    C        1      2        2 
   5    chr5_1241139     HPrz    G    C        1      2        2 
   5    chr5_1241139     ZBoe    G    C        0      0        2 
   5    chr5_1241139     ZGre    G    C        0      0        2 
   5    chr5_1241139     ZHar    G    C        0      0        2 
   5    chr5_1241139   Sample    G    C        0      0        2 
   5    chr5_1242787     AAsi    A    C        0      0        2 
   5    chr5_1242787     AKia    A    C        0      0        2 
   5    chr5_1242787     AOna    A    C        0      0        2 
   5    chr5_1242787     ASom    A    C        0      0        2 
   5    chr5_1242787     HCab    A    C        1      2        2 
   5    chr5_1242787     HPrz    A    C        1      2        2 
   5    chr5_1242787     ZBoe    A    C        0      0        2 
   5    chr5_1242787     ZGre    A    C        0      0        2 
   5    chr5_1242787     ZHar    A    C        0      0        2 
   5    chr5_1242787   Sample    A    C        0      0        2 
   5    chr5_1250896     AAsi    C    A        0      0        2 
   5    chr5_1250896     AKia    C    A        0      0        2 
   5    chr5_1250896     AOna    C    A        0      0        2 
   5    chr5_1250896     ASom    C    A        0      0        2 
   5    chr5_1250896     HCab    C    A        1      2        2 
   5    chr5_1250896     HPrz    C    A        1      2        2 
   5    chr5_1250896     ZBoe    C    A        0      0        2 
   5    chr5_1250896     ZGre    C    A        0      0        2 
   5    chr5_1250896     ZHar    C    A        0      0        2 
   5    chr5_1250896   Sample    C    A        0      0        2 
   5    chr5_1251312     AAsi    T    G        0      0        2 
   5    chr5_1251312     AKia    T    G        0      0        2 
   5    chr5_1251312     AOna    T    G      0.5      1        2 
   5    chr5_1251312     ASom    T    G        0      0        2 
   5    chr5_1251312     HCab    T    G        0      0        2 
   5    chr5_1251312     HPrz    T    G        0      0        2 
   5    chr5_1251312     ZBoe    T    G        0      0        2 
   5    chr5_1251312     ZGre    T    G        0      0        2 
   5    chr5_1251312     ZHar    T    G        0      0        2 
   5    chr5_1251312   Sample    T    G        0      0        2 
   5    chr5_1277517     AAsi    G    T        0      0        2 
   5    chr5_1277517     AKia    G    T        0      0        2 
   5    chr5_1277517     AOna    G    T        0      0        2 
   5    chr5_1277517     ASom    G    T        0      0        2 
   5    chr5_1277517     HCab    G    T        0      0        2 
   5    chr5_1277517     HPrz    G    T        0      0        2 
   5    chr5_1277517     ZBoe    G    T        0      0        2 
   5    chr5_1277517     ZGre    G    T        0      0        2 
   5    chr5_1277517     ZHar    G    T      0.5      1        2 
   5    chr5_1277517   Sample    G    T        0      0        2 
   5    chr5_1299182     AAsi    C    A        0      0        2 
   5    chr5_1299182     AKia    C    A        1      2        2 
   5    chr5_1299182     AOna    C    A        0      0        2 
   5    chr5_1299182     ASom    C    A        0      0        2 
   5    chr5_1299182     HCab    C    A        0      0        2 
   5    chr5_1299182     HPrz    C    A        0      0        2 
   5    chr5_1299182     ZBoe    C    A        0      0        2 
   5    chr5_1299182     ZGre    C    A        0      0        2 
   5    chr5_1299182     ZHar    C    A        0      0        2 
   5    chr5_1299182   Sample    C    A        0      0        2 
   5    chr5_1314833     AAsi    G    C        0      0        2 
   5    chr5_1314833     AKia    G    C        0      0        2 
   5    chr5_1314833     AOna    G    C      0.5      1        2 
   5    chr5_1314833     ASom    G    C        0      0        2 
   5    chr5_1314833     HCab    G    C        0      0        2 
   5    chr5_1314833     HPrz    G    C        0      0        2 
   5    chr5_1314833     ZBoe    G    C        0      0        2 
   5    chr5_1314833     ZGre    G    C        0      0        2 
   5    chr5_1314833     ZHar    G    C        0      0        2 
   5    chr5_1314833   Sample    G    C        0      0        2 
   5    chr5_1329401     AAsi    C    A        0      0        2 
   5    chr5_1329401     AKia    C    A        0      0        2 
   5    chr5_1329401     AOna    C    A        0      0        2 
   5    chr5_1329401     ASom    C    A        0      0        2 
   5    chr5_1329401     HCab    C    A        0      0        2 
   5    chr5_1329401     HPrz    C    A      0.5      1        2 
   5    chr5_1329401     ZBoe    C    A        0      0        2 
   5    chr5_1329401     ZGre    C    A        0      0        2 
   5    chr5_1329401     ZHar    C    A        0      0        2 
   5    chr5_1329401   Sample    C    A        0      0        2 
   5    chr5_1377612     AAsi    G    T        1      2        2 
   5    chr5_1377612     AKia    G    T        1      2        2 
   5    chr5_1377612     AOna    G    T        1      2        2 
   5    chr5_1377612     ASom    G    T        1      2        2 
   5    chr5_1377612     HCab    G    T        0      0        2 
   5    chr5_1377612     HPrz    G    T        0      0        2 
   5    chr5_1377612     ZBoe    G    T        0      0        2 
   5    chr5_1377612     ZGre    G    T        0      0        2 
   5    chr5_1377612     ZHar    G    T        0      0        2 
   5    chr5_1377612   Sample    G    T        1      2        2 
   5    chr5_1388621     AAsi    A    T        1      2        2 
   5    chr5_1388621     AKia    A    T        0      0        2 
   5    chr5_1388621     AOna    A    T        0      0        2 
   5    chr5_1388621     ASom    A    T        0      0        2 
   5    chr5_1388621     HCab    A    T        0      0        2 
   5    chr5_1388621     HPrz    A    T        0      0        2 
   5    chr5_1388621     ZBoe    A    T        0      0        2 
   5    chr5_1388621     ZGre    A    T        0      0        2 
   5    chr5_1388621     ZHar    A    T        0      0        2 
   5    chr5_1388621   Sample    A    T        1      2        2 
   5    chr5_1405272     AAsi    G    T        0      0        2 
   5    chr5_1405272     AKia    G    T        0      0        2 
   5    chr5_1405272     AOna    G    T        0      0        2 
   5    chr5_1405272     ASom    G    T        0      0        2 
   5    chr5_1405272     HCab    G    T        0      0        2 
   5    chr5_1405272     HPrz    G    T        0      0        2 
   5    chr5_1405272     ZBoe    G    T        1      2        2 
   5    chr5_1405272     ZGre    G    T        0      0        2 
   5    chr5_1405272     ZHar    G    T        0      0        2 
   5    chr5_1405272   Sample    G    T        0      0        2 
   5    chr5_1410162     AAsi    C    G        0      0        2 
   5    chr5_1410162     AKia    C    G        0      0        2 
   5    chr5_1410162     AOna    C    G        0      0        2 
   5    chr5_1410162     ASom    C    G        0      0        2 
   5    chr5_1410162     HCab    C    G        0      0        2 
   5    chr5_1410162     HPrz    C    G      0.5      1        2 
   5    chr5_1410162     ZBoe    C    G        0      0        2 
   5    chr5_1410162     ZGre    C    G        0      0        2 
   5    chr5_1410162     ZHar    C    G        0      0        2 
   5    chr5_1410162   Sample    C    G        0      0        2 
   5    chr5_1421109     AAsi    T    A        0      0        2 
   5    chr5_1421109     AKia    T    A      0.5      1        2 
   5    chr5_1421109     AOna    T    A        0      0        2 
   5    chr5_1421109     ASom    T    A        0      0        2 
   5    chr5_1421109     HCab    T    A        0      0        2 
   5    chr5_1421109     HPrz    T    A        0      0        2 
   5    chr5_1421109     ZBoe    T    A        0      0        2 
   5    chr5_1421109     ZGre    T    A        0      0        2 
   5    chr5_1421109     ZHar    T    A        0      0        2 
   5    chr5_1421109   Sample    T    A        0      0        2 
   5    chr5_1468234     AAsi    G    T        0      0        2 
   5    chr5_1468234     AKia    G    T        0      0        2 
   5    chr5_1468234     AOna    G    T        0      0        2 
   5    chr5_1468234     ASom    G    T        0      0        2 
   5    chr5_1468234     HCab    G    T        1      2        2 
   5    chr5_1468234     HPrz    G    T        1      2        2 
   5    chr5_1468234     ZBoe    G    T        0      0        2 
   5    chr5_1468234     ZGre    G    T        0      0        2 
   5    chr5_1468234     ZHar    G    T        0      0        2 
   5    chr5_1468234   Sample    G    T        0      0        2 
   5    chr5_1497767     AAsi    G    C        0      0        2 
   5    chr5_1497767     AKia    G    C        0      0        2 
   5    chr5_1497767     AOna    G    C        0      0        2 
   5    chr5_1497767     ASom    G    C        0      0        2 
   5    chr5_1497767     HCab    G    C        0      0        2 
   5    chr5_1497767     HPrz    G    C        0      0        2 
   5    chr5_1497767     ZBoe    G    C      0.5      1        2 
   5    chr5_1497767     ZGre    G    C        0      0        2 
   5    chr5_1497767     ZHar    G    C        0      0        2 
   5    chr5_1497767   Sample    G    C        0      0        2 
   5    chr5_1501174     AAsi    G    C        0      0        2 
   5    chr5_1501174     AKia    G    C        0      0        2 
   5    chr5_1501174     AOna    G    C        0      0        2 
   5    chr5_1501174     ASom    G    C        0      0        2 
   5    chr5_1501174     HCab    G    C        1      2        2 
   5    chr5_1501174     HPrz    G    C        0      0        2 
   5    chr5_1501174     ZBoe    G    C        0      0        2 
   5    chr5_1501174     ZGre    G    C        0      0        2 
   5    chr5_1501174     ZHar    G    C        0      0        2 
   5    chr5_1501174   Sample    G    C        0      0        2 
   5    chr5_1507574     AAsi    C    G        0      0        2 
   5    chr5_1507574     AKia    C    G        0      0        2 
   5    chr5_1507574     AOna    C    G        0      0        2 
   5    chr5_1507574     ASom    C    G        0      0        2 
   5    chr5_1507574     HCab    C    G        0      0        2 
   5    chr5_1507574     HPrz    C    G        0      0        2 
   5    chr5_1507574     ZBoe    C    G      0.5      1        2 
   5    chr5_1507574     ZGre    C    G        0      0        2 
   5    chr5_1507574     ZHar    C    G        0      0        2 
   5    chr5_1507574   Sample    C    G        0      0        2 
   5    chr5_1527842     AAsi    C    A        0      0        2 
   5    chr5_1527842     AKia    C    A        0      0        2 
   5    chr5_1527842     AOna    C    A        0      0        2 
   5    chr5_1527842     ASom    C    A        0      0        2 
   5    chr5_1527842     HCab    C    A        0      0        2 
   5    chr5_1527842     HPrz    C    A        0      0        2 
   5    chr5_1527842     ZBoe    C    A        0      0        2 
   5    chr5_1527842     ZGre    C    A        1      2        2 
   5    chr5_1527842     ZHar    C    A        0      0        2 
   5    chr5_1527842   Sample    C    A        0      0        2 
   5    chr5_1534579     AAsi    G    T      0.5      1        2 
   5    chr5_1534579     AKia    G    T        0      0        2 
   5    chr5_1534579     AOna    G    T        0      0        2 
   5    chr5_1534579     ASom    G    T        0      0        2 
   5    chr5_1534579     HCab    G    T        0      0        2 
   5    chr5_1534579     HPrz    G    T        0      0        2 
   5    chr5_1534579     ZBoe    G    T        0      0        2 
   5    chr5_1534579     ZGre    G    T        0      0        2 
   5    chr5_1534579     ZHar    G    T        0      0        2 
   5    chr5_1534579   Sample    G    T        0      0        2 
   5    chr5_1547808     AAsi    G    C        0      0        2 
   5    chr5_1547808     AKia    G    C        0      0        2 
   5    chr5_1547808     AOna    G    C        0      0        2 
   5    chr5_1547808     ASom    G    C        1      2        2 
   5    chr5_1547808     HCab    G    C        0      0        2 
   5    chr5_1547808     HPrz    G    C        0      0        2 
   5    chr5_1547808     ZBoe    G    C        0      0        2 
   5    chr5_1547808     ZGre    G    C        0      0        2 
   5    chr5_1547808     ZHar    G    C        0      0        2 
   5    chr5_1547808   Sample    G    C        0      0        2 
   5    chr5_1549570     AAsi    C    G        0      0        2 
   5    chr5_1549570     AKia    C    G        0      0        2 
   5    chr5_1549570     AOna    C    G        1      2        2 
   5    chr5_1549570     ASom    C    G        0      0        2 
   5    chr5_1549570     HCab    C    G        0      0        2 
   5    chr5_1549570     HPrz    C    G        0      0        2 
   5    chr5_1549570     ZBoe    C    G        0      0        2 
   5    chr5_1549570     ZGre    C    G        0      0        2 
   5    chr5_1549570     ZHar    C    G        0      0        2 
   5    chr5_1549570   Sample    C    G        0      0        2 
   5    chr5_1565460     AAsi    G    C        0      0        2 
   5    chr5_1565460     AKia    G    C        0      0        2 
   5    chr5_1565460     AOna    G    C        1      2        2 
   5    chr5_1565460     ASom    G    C        0      0        2 
   5    chr5_1565460     HCab    G    C        0      0        2 
   5    chr5_1565460     HPrz    G    C        0      0        2 
   5    chr5_1565460     ZBoe    G    C        0      0        2 
   5    chr5_1565460     ZGre    G    C        0      0        2 
   5    chr5_1565460     ZHar    G    C        0      0        2 
   5    chr5_1565460   Sample    G    C        0      0        2 
   5    chr5_1577225     AAsi    A    T        0      0        2 
   5    chr5_1577225     AKia    A    T        0      0        2 
   5    chr5_1577225     AOna    A    T        0      0        2 
   5    chr5_1577225     ASom    A    T        0      0        2 
   5    chr5_1577225     HCab    A    T        1      2        2 
   5    chr5_1577225     HPrz    A    T        1      2        2 
   5    chr5_1577225     ZBoe    A    T        0      0        2 
   5    chr5_1577225     ZGre    A    T        0      0        2 
   5    chr5_1577225     ZHar    A    T        0      0        2 
   5    chr5_1577225   Sample    A    T        0      0        2 
   5    chr5_1593980     AAsi    T    G        0      0        2 
   5    chr5_1593980     AKia    T    G        1      2        2 
   5    chr5_1593980     AOna    T    G      0.5      1        2 
   5    chr5_1593980     ASom    T    G        0      0        2 
   5    chr5_1593980     HCab    T    G        0      0        2 
   5    chr5_1593980     HPrz    T    G        0      0        2 
   5    chr5_1593980     ZBoe    T    G        0      0        2 
   5    chr5_1593980     ZGre    T    G        0      0        2 
   5    chr5_1593980     ZHar    T    G        0      0        2 
   5    chr5_1593980   Sample    T    G        0      0        2 
   5    chr5_1594038     AAsi    T    G      0.5      1        2 
   5    chr5_1594038     AKia    T    G        0      0        2 
   5    chr5_1594038     AOna    T    G        0      0        2 
   5    chr5_1594038     ASom    T    G        0      0        2 
   5    chr5_1594038     HCab    T    G        0      0        2 
   5    chr5_1594038     HPrz    T    G        0      0        2 
   5    chr5_1594038     ZBoe    T    G        0      0        2 
   5    chr5_1594038     ZGre    T    G        0      0        2 
   5    chr5_1594038     ZHar    T    G        0      0        2 
   5    chr5_1594038   Sample    T    G        0      0        2 
   5    chr5_1597722     AAsi    A    T        0      0        2 
   5    chr5_1597722     AKia    A    T        0      0        2 
   5    chr5_1597722     AOna    A    T        0      0        2 
   5    chr5_1597722     ASom    A    T        0      0        2 
   5    chr5_1597722     HCab    A    T        0      0        2 
   5    chr5_1597722     HPrz    A    T        0      0        2 
   5    chr5_1597722     ZBoe    A    T        0      0        2 
   5    chr5_1597722     ZGre    A    T      0.5      1        2 
   5    chr5_1597722     ZHar    A    T        0      0        2 
   5    chr5_1597722   Sample    A    T        0      0        2 
   5    chr5_1604911     AAsi    A    T        1      2        2 
   5    chr5_1604911     AKia    A    T        0      0        2 
   5    chr5_1604911     AOna    A    T        0      0        2 
   5    chr5_1604911     ASom    A    T        1      2        2 
   5    chr5_1604911     HCab    A    T        0      0        2 
   5    chr5_1604911     HPrz    A    T        0      0        2 
   5    chr5_1604911     ZBoe    A    T        0      0        2 
   5    chr5_1604911     ZGre    A    T        0      0        2 
   5    chr5_1604911     ZHar    A    T        0      0        2 
   5    chr5_1604911   Sample    A    T        1      2        2 
   5    chr5_1677068     AAsi    G    C        1      2        2 
   5    chr5_1677068     AKia    G    C        0      0        2 
   5    chr5_1677068     AOna    G    C        0      0        2 
   5    chr5_1677068     ASom    G    C        1      2        2 
   5    chr5_1677068     HCab    G    C        0      0        2 
   5    chr5_1677068     HPrz    G    C        0      0        2 
   5    chr5_1677068     ZBoe    G    C        0      0        2 
   5    chr5_1677068     ZGre    G    C        0      0        2 
   5    chr5_1677068     ZHar    G    C        0      0        2 
   5    chr5_1677068   Sample    G    C        1      2        2 
   5    chr5_1677296     AAsi    A    T        0      0        2 
   5    chr5_1677296     AKia    A    T        0      0        2 
   5    chr5_1677296     AOna    A    T        0      0        2 
   5    chr5_1677296     ASom    A    T        0      0        2 
   5    chr5_1677296     HCab    A    T        0      0        2 
   5    chr5_1677296     HPrz    A    T        0      0        2 
   5    chr5_1677296     ZBoe    A    T      0.5      1        2 
   5    chr5_1677296     ZGre    A    T        0      0        2 
   5    chr5_1677296     ZHar    A    T        0      0        2 
   5    chr5_1677296   Sample    A    T        0      0        2 
   5    chr5_1690987     AAsi    C    G        0      0        2 
   5    chr5_1690987     AKia    C    G        0      0        2 
   5    chr5_1690987     AOna    C    G        0      0        2 
   5    chr5_1690987     ASom    C    G        0      0        2 
   5    chr5_1690987     HCab    C    G        1      2        2 
   5    chr5_1690987     HPrz    C    G        1      2        2 
   5    chr5_1690987     ZBoe    C    G        0      0        2 
   5    chr5_1690987     ZGre    C    G        0      0        2 
   5    chr5_1690987     ZHar    C    G        0      0        2 
   5    chr5_1690987   Sample    C    G        0      0        2 
   5    chr5_1693519     AAsi    G    C        0      0        2 
   5    chr5_1693519     AKia    G    C        0      0        2 
   5    chr5_1693519     AOna    G    C        0      0        2 
   5    chr5_1693519     ASom    G    C        0      0        2 
   5    chr5_1693519     HCab    G    C      0.5      1        2 
   5    chr5_1693519     HPrz    G    C        0      0        2 
   5    chr5_1693519     ZBoe    G    C        0      0        2 
   5    chr5_1693519     ZGre    G    C        0      0        2 
   5    chr5_1693519     ZHar    G    C        0      0        2 
   5    chr5_1693519   Sample    G    C        0      0        2 
   5    chr5_1724657     AAsi    C    G      0.5      1        2 
   5    chr5_1724657     AKia    C    G        0      0        2 
   5    chr5_1724657     AOna    C    G        0      0        2 
   5    chr5_1724657     ASom    C    G        0      0        2 
   5    chr5_1724657     HCab    C    G        0      0        2 
   5    chr5_1724657     HPrz    C    G        0      0        2 
   5    chr5_1724657     ZBoe    C    G        0      0        2 
   5    chr5_1724657     ZGre    C    G        0      0        2 
   5    chr5_1724657     ZHar    C    G        0      0        2 
   5    chr5_1724657   Sample    C    G        0      0        2 
   5    chr5_1773317     AAsi    G    C        0      0        2 
   5    chr5_1773317     AKia    G    C        0      0        2 
   5    chr5_1773317     AOna    G    C        0      0        2 
   5    chr5_1773317     ASom    G    C        0      0        2 
   5    chr5_1773317     HCab    G    C        0      0        2 
   5    chr5_1773317     HPrz    G    C        0      0        2 
   5    chr5_1773317     ZBoe    G    C      0.5      1        2 
   5    chr5_1773317     ZGre    G    C        0      0        2 
   5    chr5_1773317     ZHar    G    C        0      0        2 
   5    chr5_1773317   Sample    G    C        0      0        2 
   5    chr5_1778658     AAsi    A    T        1      2        2 
   5    chr5_1778658     AKia    A    T        0      0        2 
   5    chr5_1778658     AOna    A    T        0      0        2 
   5    chr5_1778658     ASom    A    T        1      2        2 
   5    chr5_1778658     HCab    A    T        0      0        2 
   5    chr5_1778658     HPrz    A    T        0      0        2 
   5    chr5_1778658     ZBoe    A    T        0      0        2 
   5    chr5_1778658     ZGre    A    T        0      0        2 
   5    chr5_1778658     ZHar    A    T        0      0        2 
   5    chr5_1778658   Sample    A    T        1      2        2 
   5    chr5_1779668     AAsi    T    G        0      0        2 
   5    chr5_1779668     AKia    T    G        0      0        2 
   5    chr5_1779668     AOna    T    G        0      0        2 
   5    chr5_1779668     ASom    T    G        1      2        2 
   5    chr5_1779668     HCab    T    G        0      0        2 
   5    chr5_1779668     HPrz    T    G        0      0        2 
   5    chr5_1779668     ZBoe    T    G        0      0        2 
   5    chr5_1779668     ZGre    T    G        0      0        2 
   5    chr5_1779668     ZHar    T    G        0      0        2 
   5    chr5_1779668   Sample    T    G        1      2        2 
   5    chr5_1805012     AAsi    G    C        0      0        2 
   5    chr5_1805012     AKia    G    C        0      0        2 
   5    chr5_1805012     AOna    G    C        0      0        2 
   5    chr5_1805012     ASom    G    C        0      0        2 
   5    chr5_1805012     HCab    G    C        0      0        2 
   5    chr5_1805012     HPrz    G    C        0      0        2 
   5    chr5_1805012     ZBoe    G    C        0      0        2 
   5    chr5_1805012     ZGre    G    C        1      2        2 
   5    chr5_1805012     ZHar    G    C        0      0        2 
   5    chr5_1805012   Sample    G    C        0      0        2 
   5    chr5_1808663     AAsi    G    C        0      0        2 
   5    chr5_1808663     AKia    G    C      0.5      1        2 
   5    chr5_1808663     AOna    G    C      0.5      1        2 
   5    chr5_1808663     ASom    G    C        0      0        2 
   5    chr5_1808663     HCab    G    C        0      0        2 
   5    chr5_1808663     HPrz    G    C        0      0        2 
   5    chr5_1808663     ZBoe    G    C        0      0        2 
   5    chr5_1808663     ZGre    G    C        0      0        2 
   5    chr5_1808663     ZHar    G    C        0      0        2 
   5    chr5_1808663   Sample    G    C        0      0        2 
   5    chr5_1810004     AAsi    T    A        0      0        2 
   5    chr5_1810004     AKia    T    A        0      0        2 
   5    chr5_1810004     AOna    T    A        0      0        2 
   5    chr5_1810004     ASom    T    A        0      0        2 
   5    chr5_1810004     HCab    T    A        1      2        2 
   5    chr5_1810004     HPrz    T    A        1      2        2 
   5    chr5_1810004     ZBoe    T    A        0      0        2 
   5    chr5_1810004     ZGre    T    A        0      0        2 
   5    chr5_1810004     ZHar    T    A        0      0        2 
   5    chr5_1810004   Sample    T    A        0      0        2 
   5    chr5_1821319     AAsi    C    G        0      0        2 
   5    chr5_1821319     AKia    C    G        0      0        2 
   5    chr5_1821319     AOna    C    G        0      0        2 
   5    chr5_1821319     ASom    C    G        0      0        2 
   5    chr5_1821319     HCab    C    G        0      0        2 
   5    chr5_1821319     HPrz    C    G        0      0        2 
   5    chr5_1821319     ZBoe    C    G        0      0        2 
   5    chr5_1821319     ZGre    C    G        0      0        2 
   5    chr5_1821319     ZHar    C    G        1      2        2 
   5    chr5_1821319   Sample    C    G        0      0        2 
   5    chr5_1865405     AAsi    A    C        0      0        2 
   5    chr5_1865405     AKia    A    C        0      0        2 
   5    chr5_1865405     AOna    A    C        0      0        2 
   5    chr5_1865405     ASom    A    C        0      0        2 
   5    chr5_1865405     HCab    A    C        1      2        2 
   5    chr5_1865405     HPrz    A    C        1      2        2 
   5    chr5_1865405     ZBoe    A    C        0      0        2 
   5    chr5_1865405     ZGre    A    C        0      0        2 
   5    chr5_1865405     ZHar    A    C        0      0        2 
   5    chr5_1865405   Sample    A    C        0      0        2 
   5    chr5_1867080     AAsi    A    T        0      0        2 
   5    chr5_1867080     AKia    A    T        0      0        2 
   5    chr5_1867080     AOna    A    T        0      0        2 
   5    chr5_1867080     ASom    A    T        1      2        2 
   5    chr5_1867080     HCab    A    T        0      0        2 
   5    chr5_1867080     HPrz    A    T        0      0        2 
   5    chr5_1867080     ZBoe    A    T        0      0        2 
   5    chr5_1867080     ZGre    A    T        0      0        2 
   5    chr5_1867080     ZHar    A    T        0      0        2 
   5    chr5_1867080   Sample    A    T        0      0        2 
   5    chr5_1887190     AAsi    T    A        0      0        2 
   5    chr5_1887190     AKia    T    A        0      0        2 
   5    chr5_1887190     AOna    T    A        0      0        2 
   5    chr5_1887190     ASom    T    A        0      0        2 
   5    chr5_1887190     HCab    T    A        1      2        2 
   5    chr5_1887190     HPrz    T    A        1      2        2 
   5    chr5_1887190     ZBoe    T    A        0      0        2 
   5    chr5_1887190     ZGre    T    A        0      0        2 
   5    chr5_1887190     ZHar    T    A        0      0        2 
   5    chr5_1887190   Sample    T    A        0      0        2 
   5    chr5_1899510     AAsi    A    C        0      0        2 
   5    chr5_1899510     AKia    A    C        0      0        2 
   5    chr5_1899510     AOna    A    C      0.5      1        2 
   5    chr5_1899510     ASom    A    C        0      0        2 
   5    chr5_1899510     HCab    A    C        0      0        2 
   5    chr5_1899510     HPrz    A    C        0      0        2 
   5    chr5_1899510     ZBoe    A    C        0      0        2 
   5    chr5_1899510     ZGre    A    C        0      0        2 
   5    chr5_1899510     ZHar    A    C        0      0        2 
   5    chr5_1899510   Sample    A    C        0      0        2 
   5    chr5_1913069     AAsi    T    G        0      0        2 
   5    chr5_1913069     AKia    T    G        0      0        2 
   5    chr5_1913069     AOna    T    G        0      0        2 
   5    chr5_1913069     ASom    T    G        0      0        2 
   5    chr5_1913069     HCab    T    G        0      0        2 
   5    chr5_1913069     HPrz    T    G        0      0        2 
   5    chr5_1913069     ZBoe    T    G        0      0        2 
   5    chr5_1913069     ZGre    T    G      0.5      1        2 
   5    chr5_1913069     ZHar    T    G        0      0        2 
   5    chr5_1913069   Sample    T    G        0      0        2 
   5    chr5_1942062     AAsi    G    C        1      2        2 
   5    chr5_1942062     AKia    G    C        0      0        2 
   5    chr5_1942062     AOna    G    C        0      0        2 
   5    chr5_1942062     ASom    G    C        1      2        2 
   5    chr5_1942062     HCab    G    C        0      0        2 
   5    chr5_1942062     HPrz    G    C        0      0        2 
   5    chr5_1942062     ZBoe    G    C        0      0        2 
   5    chr5_1942062     ZGre    G    C        0      0        2 
   5    chr5_1942062     ZHar    G    C        0      0        2 
   5    chr5_1942062   Sample    G    C        1      2        2 
   5    chr5_1959113     AAsi    A    C        0      0        2 
   5    chr5_1959113     AKia    A    C        0      0        2 
   5    chr5_1959113     AOna    A    C        0      0        2 
   5    chr5_1959113     ASom    A    C        0      0        2 
   5    chr5_1959113     HCab    A    C        0      0        2 
   5    chr5_1959113     HPrz    A    C        0      0        2 
   5    chr5_1959113     ZBoe    A    C        0      0        2 
   5    chr5_1959113     ZGre    A    C        0      0        2 
   5    chr5_1959113     ZHar    A    C      0.5      1        2 
   5    chr5_1959113   Sample    A    C        0      0        2 
   5    chr5_1976361     AAsi    G    C        0      0        2 
   5    chr5_1976361     AKia    G    C        0      0        2 
   5    chr5_1976361     AOna    G    C        0      0        2 
   5    chr5_1976361     ASom    G    C        0      0        2 
   5    chr5_1976361     HCab    G    C        1      2        2 
   5    chr5_1976361     HPrz    G    C        1      2        2 
   5    chr5_1976361     ZBoe    G    C        0      0        2 
   5    chr5_1976361     ZGre    G    C        0      0        2 
   5    chr5_1976361     ZHar    G    C        0      0        2 
   5    chr5_1976361   Sample    G    C        0      0        2 
   5    chr5_1980311     AAsi    A    C        0      0        2 
   5    chr5_1980311     AKia    A    C        0      0        2 
   5    chr5_1980311     AOna    A    C        0      0        2 
   5    chr5_1980311     ASom    A    C        0      0        2 
   5    chr5_1980311     HCab    A    C        1      2        2 
   5    chr5_1980311     HPrz    A    C        1      2        2 
   5    chr5_1980311     ZBoe    A    C        0      0        2 
   5    chr5_1980311     ZGre    A    C        0      0        2 
   5    chr5_1980311     ZHar    A    C        0      0        2 
   5    chr5_1980311   Sample    A    C        0      0        2 
   5    chr5_2068670     AAsi    A    C        0      0        2 
   5    chr5_2068670     AKia    A    C        0      0        2 
   5    chr5_2068670     AOna    A    C        0      0        2 
   5    chr5_2068670     ASom    A    C        0      0        2 
   5    chr5_2068670     HCab    A    C        0      0        2 
   5    chr5_2068670     HPrz    A    C        0      0        2 
   5    chr5_2068670     ZBoe    A    C        0      0        2 
   5    chr5_2068670     ZGre    A    C      0.5      1        2 
   5    chr5_2068670     ZHar    A    C        0      0        2 
   5    chr5_2068670   Sample    A    C        0      0        2 
   5    chr5_2090842     AAsi    G    C        0      0        2 
   5    chr5_2090842     AKia    G    C        0      0        2 
   5    chr5_2090842     AOna    G    C      0.5      1        2 
   5    chr5_2090842     ASom    G    C        0      0        2 
   5    chr5_2090842     HCab    G    C        0      0        2 
   5    chr5_2090842     HPrz    G    C        0      0        2 
   5    chr5_2090842     ZBoe    G    C        0      0        2 
   5    chr5_2090842     ZGre    G    C        0      0        2 
   5    chr5_2090842     ZHar    G    C        0      0        2 
   5    chr5_2090842   Sample    G    C        0      0        2 
   5    chr5_2097338     AAsi    A    C        0      0        2 
   5    chr5_2097338     AKia    A    C        0      0        2 
   5    chr5_2097338     AOna    A    C        0      0        2 
   5    chr5_2097338     ASom    A    C        0      0        2 
   5    chr5_2097338     HCab    A    C        0      0        2 
   5    chr5_2097338     HPrz    A    C        0      0        2 
   5    chr5_2097338     ZBoe    A    C        0      0        2 
   5    chr5_2097338     ZGre    A    C        0      0        2 
   5    chr5_2097338     ZHar    A    C        1      2        2 
   5    chr5_2097338   Sample    A    C        0      0        2 
   5    chr5_2101936     AAsi    T    A        0      0        2 
   5    chr5_2101936     AKia    T    A        0      0        2 
   5    chr5_2101936     AOna    T    A        1      2        2 
   5    chr5_2101936     ASom    T    A        0      0        2 
   5    chr5_2101936     HCab    T    A        0      0        2 
   5    chr5_2101936     HPrz    T    A        0      0        2 
   5    chr5_2101936     ZBoe    T    A        0      0        2 
   5    chr5_2101936     ZGre    T    A        0      0        2 
   5    chr5_2101936     ZHar    T    A        0      0        2 
   5    chr5_2101936   Sample    T    A        0      0        2 
   5    chr5_2104307     AAsi    C    A        0      0        2 
   5    chr5_2104307     AKia    C    A        0      0        2 
   5    chr5_2104307     AOna    C    A        0      0        2 
   5    chr5_2104307     ASom    C    A        0      0        2 
   5    chr5_2104307     HCab    C    A        0      0        2 
   5    chr5_2104307     HPrz    C    A        0      0        2 
   5    chr5_2104307     ZBoe    C    A        1      2        2 
   5    chr5_2104307     ZGre    C    A        0      0        2 
   5    chr5_2104307     ZHar    C    A        0      0        2 
   5    chr5_2104307   Sample    C    A        0      0        2 
   5    chr5_2105473     AAsi    C    G        0      0        2 
   5    chr5_2105473     AKia    C    G        0      0        2 
   5    chr5_2105473     AOna    C    G        0      0        2 
   5    chr5_2105473     ASom    C    G        0      0        2 
   5    chr5_2105473     HCab    C    G        0      0        2 
   5    chr5_2105473     HPrz    C    G        0      0        2 
   5    chr5_2105473     ZBoe    C    G        0      0        2 
   5    chr5_2105473     ZGre    C    G        0      0        2 
   5    chr5_2105473     ZHar    C    G      0.5      1        2 
   5    chr5_2105473   Sample    C    G        0      0        2 
   5    chr5_2112528     AAsi    A    C        0      0        2 
   5    chr5_2112528     AKia    A    C        1      2        2 
   5    chr5_2112528     AOna    A    C        1      2        2 
   5    chr5_2112528     ASom    A    C        0      0        2 
   5    chr5_2112528     HCab    A    C        0      0        2 
   5    chr5_2112528     HPrz    A    C        0      0        2 
   5    chr5_2112528     ZBoe    A    C        0      0        2 
   5    chr5_2112528     ZGre    A    C        0      0        2 
   5    chr5_2112528     ZHar    A    C        0      0        2 
   5    chr5_2112528   Sample    A    C        0      0        2 
   5    chr5_2112560     AAsi    A    T        0      0        2 
   5    chr5_2112560     AKia    A    T        0      0        2 
   5    chr5_2112560     AOna    A    T        0      0        2 
   5    chr5_2112560     ASom    A    T        0      0        2 
   5    chr5_2112560     HCab    A    T        1      2        2 
   5    chr5_2112560     HPrz    A    T        1      2        2 
   5    chr5_2112560     ZBoe    A    T        0      0        2 
   5    chr5_2112560     ZGre    A    T        0      0        2 
   5    chr5_2112560     ZHar    A    T        0      0        2 
   5    chr5_2112560   Sample    A    T        0      0        2 
   5    chr5_2140723     AAsi    G    T        0      0        2 
   5    chr5_2140723     AKia    G    T        0      0        2 
   5    chr5_2140723     AOna    G    T        0      0        2 
   5    chr5_2140723     ASom    G    T        0      0        2 
   5    chr5_2140723     HCab    G    T        0      0        2 
   5    chr5_2140723     HPrz    G    T      0.5      1        2 
   5    chr5_2140723     ZBoe    G    T        0      0        2 
   5    chr5_2140723     ZGre    G    T        0      0        2 
   5    chr5_2140723     ZHar    G    T        0      0        2 
   5    chr5_2140723   Sample    G    T        0      0        2 
   5    chr5_2152263     AAsi    G    T        0      0        2 
   5    chr5_2152263     AKia    G    T        0      0        2 
   5    chr5_2152263     AOna    G    T        0      0        2 
   5    chr5_2152263     ASom    G    T        0      0        2 
   5    chr5_2152263     HCab    G    T        1      2        2 
   5    chr5_2152263     HPrz    G    T        1      2        2 
   5    chr5_2152263     ZBoe    G    T        0      0        2 
   5    chr5_2152263     ZGre    G    T        0      0        2 
   5    chr5_2152263     ZHar    G    T        0      0        2 
   5    chr5_2152263   Sample    G    T        0      0        2 
   5    chr5_2166179     AAsi    C    G        0      0        2 
   5    chr5_2166179     AKia    C    G        0      0        2 
   5    chr5_2166179     AOna    C    G        0      0        2 
   5    chr5_2166179     ASom    C    G        0      0        2 
   5    chr5_2166179     HCab    C    G        0      0        2 
   5    chr5_2166179     HPrz    C    G        0      0        2 
   5    chr5_2166179     ZBoe    C    G      0.5      1        2 
   5    chr5_2166179     ZGre    C    G        0      0        2 
   5    chr5_2166179     ZHar    C    G        0      0        2 
   5    chr5_2166179   Sample    C    G        0      0        2 
   5    chr5_2168523     AAsi    G    T        0      0        2 
   5    chr5_2168523     AKia    G    T        0      0        2 
   5    chr5_2168523     AOna    G    T        0      0        2 
   5    chr5_2168523     ASom    G    T        0      0        2 
   5    chr5_2168523     HCab    G    T        0      0        2 
   5    chr5_2168523     HPrz    G    T        0      0        2 
   5    chr5_2168523     ZBoe    G    T        0      0        2 
   5    chr5_2168523     ZGre    G    T        1      2        2 
   5    chr5_2168523     ZHar    G    T        0      0        2 
   5    chr5_2168523   Sample    G    T        0      0        2 
   5    chr5_2198711     AAsi    G    T        1      2        2 
   5    chr5_2198711     AKia    G    T        1      2        2 
   5    chr5_2198711     AOna    G    T        1      2        2 
   5    chr5_2198711     ASom    G    T        1      2        2 
   5    chr5_2198711     HCab    G    T        0      0        2 
   5    chr5_2198711     HPrz    G    T        0      0        2 
   5    chr5_2198711     ZBoe    G    T        0      0        2 
   5    chr5_2198711     ZGre    G    T        0      0        2 
   5    chr5_2198711     ZHar    G    T        0      0        2 
   5    chr5_2198711   Sample    G    T        1      2        2 
   5    chr5_2201534     AAsi    C    A        0      0        2 
   5    chr5_2201534     AKia    C    A        0      0        2 
   5    chr5_2201534     AOna    C    A        0      0        2 
   5    chr5_2201534     ASom    C    A        0      0        2 
   5    chr5_2201534     HCab    C    A      0.5      1        2 
   5    chr5_2201534     HPrz    C    A        1      2        2 
   5    chr5_2201534     ZBoe    C    A        0      0        2 
   5    chr5_2201534     ZGre    C    A        0      0        2 
   5    chr5_2201534     ZHar    C    A        0      0        2 
   5    chr5_2201534   Sample    C    A        0      0        2 
   5    chr5_2206382     AAsi    T    G        0      0        2 
   5    chr5_2206382     AKia    T    G        1      2        2 
   5    chr5_2206382     AOna    T    G        0      0        2 
   5    chr5_2206382     ASom    T    G        0      0        2 
   5    chr5_2206382     HCab    T    G        0      0        2 
   5    chr5_2206382     HPrz    T    G        0      0        2 
   5    chr5_2206382     ZBoe    T    G        0      0        2 
   5    chr5_2206382     ZGre    T    G        0      0        2 
   5    chr5_2206382     ZHar    T    G        0      0        2 
   5    chr5_2206382   Sample    T    G        0      0        2 
   5    chr5_2230434     AAsi    G    T        0      0        2 
   5    chr5_2230434     AKia    G    T        0      0        2 
   5    chr5_2230434     AOna    G    T        0      0        2 
   5    chr5_2230434     ASom    G    T        0      0        2 
   5    chr5_2230434     HCab    G    T        0      0        2 
   5    chr5_2230434     HPrz    G    T        0      0        2 
   5    chr5_2230434     ZBoe    G    T        0      0        2 
   5    chr5_2230434     ZGre    G    T      0.5      1        2 
   5    chr5_2230434     ZHar    G    T        0      0        2 
   5    chr5_2230434   Sample    G    T        0      0        2 
   5    chr5_2240271     AAsi    C    G        0      0        2 
   5    chr5_2240271     AKia    C    G        0      0        2 
   5    chr5_2240271     AOna    C    G        0      0        2 
   5    chr5_2240271     ASom    C    G        0      0        2 
   5    chr5_2240271     HCab    C    G        0      0        2 
   5    chr5_2240271     HPrz    C    G        0      0        2 
   5    chr5_2240271     ZBoe    C    G      0.5      1        2 
   5    chr5_2240271     ZGre    C    G        0      0        2 
   5    chr5_2240271     ZHar    C    G        0      0        2 
   5    chr5_2240271   Sample    C    G        0      0        2 
   5    chr5_2252737     AAsi    G    C        0      0        2 
   5    chr5_2252737     AKia    G    C        0      0        2 
   5    chr5_2252737     AOna    G    C        0      0        2 
   5    chr5_2252737     ASom    G    C        0      0        2 
   5    chr5_2252737     HCab    G    C        1      2        2 
   5    chr5_2252737     HPrz    G    C        1      2        2 
   5    chr5_2252737     ZBoe    G    C        0      0        2 
   5    chr5_2252737     ZGre    G    C        0      0        2 
   5    chr5_2252737     ZHar    G    C        0      0        2 
   5    chr5_2252737   Sample    G    C        0      0        2 
   5    chr5_2257809     AAsi    C    G        0      0        2 
   5    chr5_2257809     AKia    C    G        0      0        2 
   5    chr5_2257809     AOna    C    G        0      0        2 
   5    chr5_2257809     ASom    C    G        0      0        2 
   5    chr5_2257809     HCab    C    G        0      0        2 
   5    chr5_2257809     HPrz    C    G        0      0        2 
   5    chr5_2257809     ZBoe    C    G      0.5      1        2 
   5    chr5_2257809     ZGre    C    G        0      0        2 
   5    chr5_2257809     ZHar    C    G        0      0        2 
   5    chr5_2257809   Sample    C    G        0      0        2 
   5    chr5_2266436     AAsi    A    C        0      0        2 
   5    chr5_2266436     AKia    A    C        0      0        2 
   5    chr5_2266436     AOna    A    C        0      0        2 
   5    chr5_2266436     ASom    A    C        0      0        2 
   5    chr5_2266436     HCab    A    C        1      2        2 
   5    chr5_2266436     HPrz    A    C        1      2        2 
   5    chr5_2266436     ZBoe    A    C        0      0        2 
   5    chr5_2266436     ZGre    A    C        0      0        2 
   5    chr5_2266436     ZHar    A    C        0      0        2 
   5    chr5_2266436   Sample    A    C        0      0        2 
   5    chr5_2273954     AAsi    C    G        0      0        2 
   5    chr5_2273954     AKia    C    G        0      0        2 
   5    chr5_2273954     AOna    C    G        0      0        2 
   5    chr5_2273954     ASom    C    G        0      0        2 
   5    chr5_2273954     HCab    C    G        0      0        2 
   5    chr5_2273954     HPrz    C    G        0      0        2 
   5    chr5_2273954     ZBoe    C    G        1      2        2 
   5    chr5_2273954     ZGre    C    G        0      0        2 
   5    chr5_2273954     ZHar    C    G        0      0        2 
   5    chr5_2273954   Sample    C    G        0      0        2 
   5    chr5_2299250     AAsi    C    A        0      0        2 
   5    chr5_2299250     AKia    C    A        1      2        2 
   5    chr5_2299250     AOna    C    A      0.5      1        2 
   5    chr5_2299250     ASom    C    A        0      0        2 
   5    chr5_2299250     HCab    C    A        0      0        2 
   5    chr5_2299250     HPrz    C    A        0      0        2 
   5    chr5_2299250     ZBoe    C    A        0      0        2 
   5    chr5_2299250     ZGre    C    A        0      0        2 
   5    chr5_2299250     ZHar    C    A        0      0        2 
   5    chr5_2299250   Sample    C    A        0      0        2 
   5    chr5_2309204     AAsi    T    A        0      0        2 
   5    chr5_2309204     AKia    T    A      0.5      1        2 
   5    chr5_2309204     AOna    T    A        0      0        2 
   5    chr5_2309204     ASom    T    A        0      0        2 
   5    chr5_2309204     HCab    T    A        0      0        2 
   5    chr5_2309204     HPrz    T    A        0      0        2 
   5    chr5_2309204     ZBoe    T    A        0      0        2 
   5    chr5_2309204     ZGre    T    A        0      0        2 
   5    chr5_2309204     ZHar    T    A        0      0        2 
   5    chr5_2309204   Sample    T    A        0      0        2 
   5    chr5_2345895     AAsi    G    T        0      0        2 
   5    chr5_2345895     AKia    G    T        0      0        2 
   5    chr5_2345895     AOna    G    T        0      0        2 
   5    chr5_2345895     ASom    G    T        0      0        2 
   5    chr5_2345895     HCab    G    T        0      0        2 
   5    chr5_2345895     HPrz    G    T        0      0        2 
   5    chr5_2345895     ZBoe    G    T        0      0        2 
   5    chr5_2345895     ZGre    G    T        1      2        2 
   5    chr5_2345895     ZHar    G    T        0      0        2 
   5    chr5_2345895   Sample    G    T        0      0        2 
   5    chr5_2348789     AAsi    T    G        0      0        2 
   5    chr5_2348789     AKia    T    G        0      0        2 
   5    chr5_2348789     AOna    T    G        0      0        2 
   5    chr5_2348789     ASom    T    G        1      2        2 
   5    chr5_2348789     HCab    T    G        0      0        2 
   5    chr5_2348789     HPrz    T    G        0      0        2 
   5    chr5_2348789     ZBoe    T    G        0      0        2 
   5    chr5_2348789     ZGre    T    G        0      0        2 
   5    chr5_2348789     ZHar    T    G        0      0        2 
   5    chr5_2348789   Sample    T    G        0      0        2 
   5    chr5_2358465     AAsi    T    G        0      0        2 
   5    chr5_2358465     AKia    T    G        0      0        2 
   5    chr5_2358465     AOna    T    G        0      0        2 
   5    chr5_2358465     ASom    T    G        0      0        2 
   5    chr5_2358465     HCab    T    G        1      2        2 
   5    chr5_2358465     HPrz    T    G        1      2        2 
   5    chr5_2358465     ZBoe    T    G        0      0        2 
   5    chr5_2358465     ZGre    T    G        0      0        2 
   5    chr5_2358465     ZHar    T    G        0      0        2 
   5    chr5_2358465   Sample    T    G        0      0        2 
   5    chr5_2393298     AAsi    G    C        0      0        2 
   5    chr5_2393298     AKia    G    C        0      0        2 
   5    chr5_2393298     AOna    G    C        0      0        2 
   5    chr5_2393298     ASom    G    C        0      0        2 
   5    chr5_2393298     HCab    G    C        1      2        2 
   5    chr5_2393298     HPrz    G    C        1      2        2 
   5    chr5_2393298     ZBoe    G    C        0      0        2 
   5    chr5_2393298     ZGre    G    C        0      0        2 
   5    chr5_2393298     ZHar    G    C        0      0        2 
   5    chr5_2393298   Sample    G    C        0      0        2 
   5    chr5_2415769     AAsi    C    A        0      0        2 
   5    chr5_2415769     AKia    C    A        0      0        2 
   5    chr5_2415769     AOna    C    A        0      0        2 
   5    chr5_2415769     ASom    C    A        0      0        2 
   5    chr5_2415769     HCab    C    A      0.5      1        2 
   5    chr5_2415769     HPrz    C    A        0      0        2 
   5    chr5_2415769     ZBoe    C    A        0      0        2 
   5    chr5_2415769     ZGre    C    A        0      0        2 
   5    chr5_2415769     ZHar    C    A        0      0        2 
   5    chr5_2415769   Sample    C    A        0      0        2 
   5    chr5_2421128     AAsi    C    A        0      0        2 
   5    chr5_2421128     AKia    C    A        0      0        2 
   5    chr5_2421128     AOna    C    A        0      0        2 
   5    chr5_2421128     ASom    C    A        0      0        2 
   5    chr5_2421128     HCab    C    A        1      2        2 
   5    chr5_2421128     HPrz    C    A        1      2        2 
   5    chr5_2421128     ZBoe    C    A        0      0        2 
   5    chr5_2421128     ZGre    C    A        0      0        2 
   5    chr5_2421128     ZHar    C    A        0      0        2 
   5    chr5_2421128   Sample    C    A        0      0        2 
   5    chr5_2433612     AAsi    G    C        0      0        2 
   5    chr5_2433612     AKia    G    C        0      0        2 
   5    chr5_2433612     AOna    G    C        0      0        2 
   5    chr5_2433612     ASom    G    C        0      0        2 
   5    chr5_2433612     HCab    G    C      0.5      1        2 
   5    chr5_2433612     HPrz    G    C        1      2        2 
   5    chr5_2433612     ZBoe    G    C        0      0        2 
   5    chr5_2433612     ZGre    G    C        0      0        2 
   5    chr5_2433612     ZHar    G    C        0      0        2 
   5    chr5_2433612   Sample    G    C        0      0        2 
   5    chr5_2435779     AAsi    G    C        0      0        2 
   5    chr5_2435779     AKia    G    C        0      0        2 
   5    chr5_2435779     AOna    G    C      0.5      1        2 
   5    chr5_2435779     ASom    G    C        0      0        2 
   5    chr5_2435779     HCab    G    C        0      0        2 
   5    chr5_2435779     HPrz    G    C        0      0        2 
   5    chr5_2435779     ZBoe    G    C        0      0        2 
   5    chr5_2435779     ZGre    G    C        0      0        2 
   5    chr5_2435779     ZHar    G    C        0      0        2 
   5    chr5_2435779   Sample    G    C        0      0        2 
   5    chr5_2444560     AAsi    G    T        0      0        2 
   5    chr5_2444560     AKia    G    T        0      0        2 
   5    chr5_2444560     AOna    G    T        0      0        2 
   5    chr5_2444560     ASom    G    T        0      0        2 
   5    chr5_2444560     HCab    G    T        1      2        2 
   5    chr5_2444560     HPrz    G    T        1      2        2 
   5    chr5_2444560     ZBoe    G    T        0      0        2 
   5    chr5_2444560     ZGre    G    T        0      0        2 
   5    chr5_2444560     ZHar    G    T        0      0        2 
   5    chr5_2444560   Sample    G    T        0      0        2 
   5    chr5_2469788     AAsi    G    T        0      0        2 
   5    chr5_2469788     AKia    G    T      0.5      1        2 
   5    chr5_2469788     AOna    G    T        0      0        2 
   5    chr5_2469788     ASom    G    T        0      0        2 
   5    chr5_2469788     HCab    G    T        0      0        2 
   5    chr5_2469788     HPrz    G    T        0      0        2 
   5    chr5_2469788     ZBoe    G    T        0      0        2 
   5    chr5_2469788     ZGre    G    T        0      0        2 
   5    chr5_2469788     ZHar    G    T        0      0        2 
   5    chr5_2469788   Sample    G    T        0      0        2 
   5    chr5_2485626     AAsi    A    C        0      0        2 
   5    chr5_2485626     AKia    A    C        0      0        2 
   5    chr5_2485626     AOna    A    C        0      0        2 
   5    chr5_2485626     ASom    A    C        0      0        2 
   5    chr5_2485626     HCab    A    C        1      2        2 
   5    chr5_2485626     HPrz    A    C        1      2        2 
   5    chr5_2485626     ZBoe    A    C        0      0        2 
   5    chr5_2485626     ZGre    A    C        0      0        2 
   5    chr5_2485626     ZHar    A    C        0      0        2 
   5    chr5_2485626   Sample    A    C        0      0        2 
   5    chr5_2496785     AAsi    A    T        0      0        2 
   5    chr5_2496785     AKia    A    T        0      0        2 
   5    chr5_2496785     AOna    A    T      0.5      1        2 
   5    chr5_2496785     ASom    A    T        0      0        2 
   5    chr5_2496785     HCab    A    T        0      0        2 
   5    chr5_2496785     HPrz    A    T        0      0        2 
   5    chr5_2496785     ZBoe    A    T        0      0        2 
   5    chr5_2496785     ZGre    A    T        0      0        2 
   5    chr5_2496785     ZHar    A    T        0      0        2 
   5    chr5_2496785   Sample    A    T        0      0        2 
   5    chr5_2514507     AAsi    G    T        1      2        2 
   5    chr5_2514507     AKia    G    T        0      0        2 
   5    chr5_2514507     AOna    G    T        0      0        2 
   5    chr5_2514507     ASom    G    T        1      2        2 
   5    chr5_2514507     HCab    G    T        0      0        2 
   5    chr5_2514507     HPrz    G    T        0      0        2 
   5    chr5_2514507     ZBoe    G    T        0      0        2 
   5    chr5_2514507     ZGre    G    T        0      0        2 
   5    chr5_2514507     ZHar    G    T        0      0        2 
   5    chr5_2514507   Sample    G    T        1      2        2 
   5    chr5_2517580     AAsi    G    T        0      0        2 
   5    chr5_2517580     AKia    G    T        1      2        2 
   5    chr5_2517580     AOna    G    T        0      0        2 
   5    chr5_2517580     ASom    G    T        0      0        2 
   5    chr5_2517580     HCab    G    T        0      0        2 
   5    chr5_2517580     HPrz    G    T        0      0        2 
   5    chr5_2517580     ZBoe    G    T        0      0        2 
   5    chr5_2517580     ZGre    G    T        0      0        2 
   5    chr5_2517580     ZHar    G    T        0      0        2 
   5    chr5_2517580   Sample    G    T        0      0        2 
   5    chr5_2520482     AAsi    T    A        0      0        2 
   5    chr5_2520482     AKia    T    A        0      0        2 
   5    chr5_2520482     AOna    T    A        0      0        2 
   5    chr5_2520482     ASom    T    A        0      0        2 
   5    chr5_2520482     HCab    T    A        1      2        2 
   5    chr5_2520482     HPrz    T    A        1      2        2 
   5    chr5_2520482     ZBoe    T    A        0      0        2 
   5    chr5_2520482     ZGre    T    A        0      0        2 
   5    chr5_2520482     ZHar    T    A        0      0        2 
   5    chr5_2520482   Sample    T    A        0      0        2 
   5    chr5_2522340     AAsi    C    A        0      0        2 
   5    chr5_2522340     AKia    C    A        1      2        2 
   5    chr5_2522340     AOna    C    A        0      0        2 
   5    chr5_2522340     ASom    C    A        0      0        2 
   5    chr5_2522340     HCab    C    A        0      0        2 
   5    chr5_2522340     HPrz    C    A        0      0        2 
   5    chr5_2522340     ZBoe    C    A        0      0        2 
   5    chr5_2522340     ZGre    C    A        0      0        2 
   5    chr5_2522340     ZHar    C    A        0      0        2 
   5    chr5_2522340   Sample    C    A        0      0        2 
   5    chr5_2533179     AAsi    G    C        0      0        2 
   5    chr5_2533179     AKia    G    C        0      0        2 
   5    chr5_2533179     AOna    G    C        0      0        2 
   5    chr5_2533179     ASom    G    C        0      0        2 
   5    chr5_2533179     HCab    G    C        0      0        2 
   5    chr5_2533179     HPrz    G    C      0.5      1        2 
   5    chr5_2533179     ZBoe    G    C        0      0        2 
   5    chr5_2533179     ZGre    G    C        0      0        2 
   5    chr5_2533179     ZHar    G    C        0      0        2 
   5    chr5_2533179   Sample    G    C        0      0        2 
   5    chr5_2554724     AAsi    A    T        0      0        2 
   5    chr5_2554724     AKia    A    T        0      0        2 
   5    chr5_2554724     AOna    A    T        0      0        2 
   5    chr5_2554724     ASom    A    T        0      0        2 
   5    chr5_2554724     HCab    A    T        0      0        2 
   5    chr5_2554724     HPrz    A    T        0      0        2 
   5    chr5_2554724     ZBoe    A    T        0      0        2 
   5    chr5_2554724     ZGre    A    T        1      2        2 
   5    chr5_2554724     ZHar    A    T        0      0        2 
   5    chr5_2554724   Sample    A    T        0      0        2 
   5    chr5_2569749     AAsi    A    C        0      0        2 
   5    chr5_2569749     AKia    A    C        0      0        2 
   5    chr5_2569749     AOna    A    C        0      0        2 
   5    chr5_2569749     ASom    A    C        0      0        2 
   5    chr5_2569749     HCab    A    C        1      2        2 
   5    chr5_2569749     HPrz    A    C        1      2        2 
   5    chr5_2569749     ZBoe    A    C        0      0        2 
   5    chr5_2569749     ZGre    A    C        0      0        2 
   5    chr5_2569749     ZHar    A    C        0      0        2 
   5    chr5_2569749   Sample    A    C        0      0        2 
   5    chr5_2577161     AAsi    C    G        0      0        2 
   5    chr5_2577161     AKia    C    G        1      2        2 
   5    chr5_2577161     AOna    C    G      0.5      1        2 
   5    chr5_2577161     ASom    C    G        0      0        2 
   5    chr5_2577161     HCab    C    G        0      0        2 
   5    chr5_2577161     HPrz    C    G        0      0        2 
   5    chr5_2577161     ZBoe    C    G        0      0        2 
   5    chr5_2577161     ZGre    C    G        0      0        2 
   5    chr5_2577161     ZHar    C    G        0      0        2 
   5    chr5_2577161   Sample    C    G        0      0        2 
   5    chr5_2593255     AAsi    C    G        0      0        2 
   5    chr5_2593255     AKia    C    G        0      0        2 
   5    chr5_2593255     AOna    C    G      0.5      1        2 
   5    chr5_2593255     ASom    C    G        0      0        2 
   5    chr5_2593255     HCab    C    G        0      0        2 
   5    chr5_2593255     HPrz    C    G        0      0        2 
   5    chr5_2593255     ZBoe    C    G        0      0        2 
   5    chr5_2593255     ZGre    C    G        0      0        2 
   5    chr5_2593255     ZHar    C    G        0      0        2 
   5    chr5_2593255   Sample    C    G        0      0        2 
   5    chr5_2625475     AAsi    C    G        0      0        2 
   5    chr5_2625475     AKia    C    G        0      0        2 
   5    chr5_2625475     AOna    C    G        0      0        2 
   5    chr5_2625475     ASom    C    G        0      0        2 
   5    chr5_2625475     HCab    C    G        1      2        2 
   5    chr5_2625475     HPrz    C    G        1      2        2 
   5    chr5_2625475     ZBoe    C    G        0      0        2 
   5    chr5_2625475     ZGre    C    G        0      0        2 
   5    chr5_2625475     ZHar    C    G        0      0        2 
   5    chr5_2625475   Sample    C    G        0      0        2 
   5    chr5_2629128     AAsi    A    T        0      0        2 
   5    chr5_2629128     AKia    A    T        0      0        2 
   5    chr5_2629128     AOna    A    T      0.5      1        2 
   5    chr5_2629128     ASom    A    T        0      0        2 
   5    chr5_2629128     HCab    A    T        0      0        2 
   5    chr5_2629128     HPrz    A    T        0      0        2 
   5    chr5_2629128     ZBoe    A    T        0      0        2 
   5    chr5_2629128     ZGre    A    T        0      0        2 
   5    chr5_2629128     ZHar    A    T        0      0        2 
   5    chr5_2629128   Sample    A    T        0      0        2 
   5    chr5_2667063     AAsi    T    G        0      0        2 
   5    chr5_2667063     AKia    T    G        0      0        2 
   5    chr5_2667063     AOna    T    G        0      0        2 
   5    chr5_2667063     ASom    T    G        0      0        2 
   5    chr5_2667063     HCab    T    G        1      2        2 
   5    chr5_2667063     HPrz    T    G        1      2        2 
   5    chr5_2667063     ZBoe    T    G        0      0        2 
   5    chr5_2667063     ZGre    T    G        0      0        2 
   5    chr5_2667063     ZHar    T    G        0      0        2 
   5    chr5_2667063   Sample    T    G        0      0        2 
   5    chr5_2675667     AAsi    G    C        0      0        2 
   5    chr5_2675667     AKia    G    C        0      0        2 
   5    chr5_2675667     AOna    G    C        0      0        2 
   5    chr5_2675667     ASom    G    C        1      2        2 
   5    chr5_2675667     HCab    G    C        0      0        2 
   5    chr5_2675667     HPrz    G    C        0      0        2 
   5    chr5_2675667     ZBoe    G    C        0      0        2 
   5    chr5_2675667     ZGre    G    C        0      0        2 
   5    chr5_2675667     ZHar    G    C        0      0        2 
   5    chr5_2675667   Sample    G    C        0      0        2 
   5    chr5_2702123     AAsi    T    G        0      0        2 
   5    chr5_2702123     AKia    T    G        0      0        2 
   5    chr5_2702123     AOna    T    G      0.5      1        2 
   5    chr5_2702123     ASom    T    G        0      0        2 
   5    chr5_2702123     HCab    T    G        0      0        2 
   5    chr5_2702123     HPrz    T    G        0      0        2 
   5    chr5_2702123     ZBoe    T    G        0      0        2 
   5    chr5_2702123     ZGre    T    G        0      0        2 
   5    chr5_2702123     ZHar    T    G        0      0        2 
   5    chr5_2702123   Sample    T    G        0      0        2 
   5    chr5_2706999     AAsi    G    T        0      0        2 
   5    chr5_2706999     AKia    G    T        0      0        2 
   5    chr5_2706999     AOna    G    T        0      0        2 
   5    chr5_2706999     ASom    G    T        0      0        2 
   5    chr5_2706999     HCab    G    T        1      2        2 
   5    chr5_2706999     HPrz    G    T        1      2        2 
   5    chr5_2706999     ZBoe    G    T        0      0        2 
   5    chr5_2706999     ZGre    G    T        0      0        2 
   5    chr5_2706999     ZHar    G    T        0      0        2 
   5    chr5_2706999   Sample    G    T        0      0        2 
   5    chr5_2768195     AAsi    G    C        0      0        2 
   5    chr5_2768195     AKia    G    C        0      0        2 
   5    chr5_2768195     AOna    G    C      0.5      1        2 
   5    chr5_2768195     ASom    G    C        0      0        2 
   5    chr5_2768195     HCab    G    C        0      0        2 
   5    chr5_2768195     HPrz    G    C        0      0        2 
   5    chr5_2768195     ZBoe    G    C        0      0        2 
   5    chr5_2768195     ZGre    G    C        0      0        2 
   5    chr5_2768195     ZHar    G    C        0      0        2 
   5    chr5_2768195   Sample    G    C        0      0        2 
   5    chr5_2768235     AAsi    C    A        0      0        2 
   5    chr5_2768235     AKia    C    A        0      0        2 
   5    chr5_2768235     AOna    C    A        0      0        2 
   5    chr5_2768235     ASom    C    A        0      0        2 
   5    chr5_2768235     HCab    C    A        0      0        2 
   5    chr5_2768235     HPrz    C    A        0      0        2 
   5    chr5_2768235     ZBoe    C    A        0      0        2 
   5    chr5_2768235     ZGre    C    A        0      0        2 
   5    chr5_2768235     ZHar    C    A        1      2        2 
   5    chr5_2768235   Sample    C    A        0      0        2 
   5    chr5_2805771     AAsi    G    C        0      0        2 
   5    chr5_2805771     AKia    G    C        0      0        2 
   5    chr5_2805771     AOna    G    C        0      0        2 
   5    chr5_2805771     ASom    G    C        0      0        2 
   5    chr5_2805771     HCab    G    C        0      0        2 
   5    chr5_2805771     HPrz    G    C        0      0        2 
   5    chr5_2805771     ZBoe    G    C        0      0        2 
   5    chr5_2805771     ZGre    G    C        0      0        2 
   5    chr5_2805771     ZHar    G    C      0.5      1        2 
   5    chr5_2805771   Sample    G    C        0      0        2 
   5    chr5_2824905     AAsi    C    G        0      0        2 
   5    chr5_2824905     AKia    C    G        0      0        2 
   5    chr5_2824905     AOna    C    G        0      0        2 
   5    chr5_2824905     ASom    C    G        0      0        2 
   5    chr5_2824905     HCab    C    G        0      0        2 
   5    chr5_2824905     HPrz    C    G        0      0        2 
   5    chr5_2824905     ZBoe    C    G      0.5      1        2 
   5    chr5_2824905     ZGre    C    G        0      0        2 
   5    chr5_2824905     ZHar    C    G        0      0        2 
   5    chr5_2824905   Sample    C    G        0      0        2 
   5    chr5_2844892     AAsi    T    G        0      0        2 
   5    chr5_2844892     AKia    T    G        0      0        2 
   5    chr5_2844892     AOna    T    G        0      0        2 
   5    chr5_2844892     ASom    T    G        0      0        2 
   5    chr5_2844892     HCab    T    G        0      0        2 
   5    chr5_2844892     HPrz    T    G        0      0        2 
   5    chr5_2844892     ZBoe    T    G        1      2        2 
   5    chr5_2844892     ZGre    T    G        0      0        2 
   5    chr5_2844892     ZHar    T    G        1      2        2 
   5    chr5_2844892   Sample    T    G        0      0        2 
   5    chr5_2868822     AAsi    C    G        0      0        2 
   5    chr5_2868822     AKia    C    G        0      0        2 
   5    chr5_2868822     AOna    C    G        0      0        2 
   5    chr5_2868822     ASom    C    G        1      2        2 
   5    chr5_2868822     HCab    C    G        0      0        2 
   5    chr5_2868822     HPrz    C    G        0      0        2 
   5    chr5_2868822     ZBoe    C    G        0      0        2 
   5    chr5_2868822     ZGre    C    G        0      0        2 
   5    chr5_2868822     ZHar    C    G        0      0        2 
   5    chr5_2868822   Sample    C    G        0      0        2 
   5    chr5_2882320     AAsi    C    G      0.5      1        2 
   5    chr5_2882320     AKia    C    G        0      0        2 
   5    chr5_2882320     AOna    C    G        0      0        2 
   5    chr5_2882320     ASom    C    G        0      0        2 
   5    chr5_2882320     HCab    C    G        0      0        2 
   5    chr5_2882320     HPrz    C    G        0      0        2 
   5    chr5_2882320     ZBoe    C    G        0      0        2 
   5    chr5_2882320     ZGre    C    G        0      0        2 
   5    chr5_2882320     ZHar    C    G        0      0        2 
   5    chr5_2882320   Sample    C    G        0      0        2 
   5    chr5_2899475     AAsi    C    G        0      0        2 
   5    chr5_2899475     AKia    C    G        0      0        2 
   5    chr5_2899475     AOna    C    G      0.5      1        2 
   5    chr5_2899475     ASom    C    G        0      0        2 
   5    chr5_2899475     HCab    C    G        0      0        2 
   5    chr5_2899475     HPrz    C    G        0      0        2 
   5    chr5_2899475     ZBoe    C    G        0      0        2 
   5    chr5_2899475     ZGre    C    G        0      0        2 
   5    chr5_2899475     ZHar    C    G        0      0        2 
   5    chr5_2899475   Sample    C    G        0      0        2 
   5    chr5_2937003     AAsi    C    G        0      0        2 
   5    chr5_2937003     AKia    C    G        0      0        2 
   5    chr5_2937003     AOna    C    G        0      0        2 
   5    chr5_2937003     ASom    C    G        0      0        2 
   5    chr5_2937003     HCab    C    G        0      0        2 
   5    chr5_2937003     HPrz    C    G        0      0        2 
   5    chr5_2937003     ZBoe    C    G        0      0        2 
   5    chr5_2937003     ZGre    C    G        1      2        2 
   5    chr5_2937003     ZHar    C    G        0      0        2 
   5    chr5_2937003   Sample    C    G        0      0        2 
   5    chr5_2951483     AAsi    G    T        0      0        2 
   5    chr5_2951483     AKia    G    T        0      0        2 
   5    chr5_2951483     AOna    G    T        0      0        2 
   5    chr5_2951483     ASom    G    T        0      0        2 
   5    chr5_2951483     HCab    G    T        0      0        2 
   5    chr5_2951483     HPrz    G    T        0      0        2 
   5    chr5_2951483     ZBoe    G    T        1      2        2 
   5    chr5_2951483     ZGre    G    T        0      0        2 
   5    chr5_2951483     ZHar    G    T        0      0        2 
   5    chr5_2951483   Sample    G    T        0      0        2 
   5    chr5_2951606     AAsi    C    G        0      0        2 
   5    chr5_2951606     AKia    C    G        0      0        2 
   5    chr5_2951606     AOna    C    G        0      0        2 
   5    chr5_2951606     ASom    C    G        0      0        2 
   5    chr5_2951606     HCab    C    G        1      2        2 
   5    chr5_2951606     HPrz    C    G      0.5      1        2 
   5    chr5_2951606     ZBoe    C    G        0      0        2 
   5    chr5_2951606     ZGre    C    G        0      0        2 
   5    chr5_2951606     ZHar    C    G        0      0        2 
   5    chr5_2951606   Sample    C    G        0      0        2 
   5    chr5_2952137     AAsi    C    G        0      0        2 
   5    chr5_2952137     AKia    C    G        0      0        2 
   5    chr5_2952137     AOna    C    G        0      0        2 
   5    chr5_2952137     ASom    C    G        1      2        2 
   5    chr5_2952137     HCab    C    G        0      0        2 
   5    chr5_2952137     HPrz    C    G        0      0        2 
   5    chr5_2952137     ZBoe    C    G        0      0        2 
   5    chr5_2952137     ZGre    C    G        0      0        2 
   5    chr5_2952137     ZHar    C    G        0      0        2 
   5    chr5_2952137   Sample    C    G        0      0        2 
   5    chr5_2982797     AAsi    C    G        0      0        2 
   5    chr5_2982797     AKia    C    G        0      0        2 
   5    chr5_2982797     AOna    C    G        0      0        2 
   5    chr5_2982797     ASom    C    G        0      0        2 
   5    chr5_2982797     HCab    C    G        1      2        2 
   5    chr5_2982797     HPrz    C    G        1      2        2 
   5    chr5_2982797     ZBoe    C    G        0      0        2 
   5    chr5_2982797     ZGre    C    G        0      0        2 
   5    chr5_2982797     ZHar    C    G        0      0        2 
   5    chr5_2982797   Sample    C    G        0      0        2 
   5    chr5_2997124     AAsi    G    C        0      0        2 
   5    chr5_2997124     AKia    G    C        1      2        2 
   5    chr5_2997124     AOna    G    C        1      2        2 
   5    chr5_2997124     ASom    G    C        0      0        2 
   5    chr5_2997124     HCab    G    C        0      0        2 
   5    chr5_2997124     HPrz    G    C        0      0        2 
   5    chr5_2997124     ZBoe    G    C        0      0        2 
   5    chr5_2997124     ZGre    G    C        0      0        2 
   5    chr5_2997124     ZHar    G    C        0      0        2 
   5    chr5_2997124   Sample    G    C        0      0        2 
   5    chr5_3042787     AAsi    T    G        0      0        2 
   5    chr5_3042787     AKia    T    G        0      0        2 
   5    chr5_3042787     AOna    T    G        0      0        2 
   5    chr5_3042787     ASom    T    G        0      0        2 
   5    chr5_3042787     HCab    T    G        0      0        2 
   5    chr5_3042787     HPrz    T    G        0      0        2 
   5    chr5_3042787     ZBoe    T    G        0      0        2 
   5    chr5_3042787     ZGre    T    G        0      0        2 
   5    chr5_3042787     ZHar    T    G      0.5      1        2 
   5    chr5_3042787   Sample    T    G        0      0        2 
   5    chr5_3043611     AAsi    A    C        0      0        2 
   5    chr5_3043611     AKia    A    C        0      0        2 
   5    chr5_3043611     AOna    A    C        0      0        2 
   5    chr5_3043611     ASom    A    C        0      0        2 
   5    chr5_3043611     HCab    A    C        1      2        2 
   5    chr5_3043611     HPrz    A    C        1      2        2 
   5    chr5_3043611     ZBoe    A    C        0      0        2 
   5    chr5_3043611     ZGre    A    C        0      0        2 
   5    chr5_3043611     ZHar    A    C        0      0        2 
   5    chr5_3043611   Sample    A    C        0      0        2 
   5    chr5_3044664     AAsi    G    T        0      0        2 
   5    chr5_3044664     AKia    G    T        0      0        2 
   5    chr5_3044664     AOna    G    T        0      0        2 
   5    chr5_3044664     ASom    G    T        0      0        2 
   5    chr5_3044664     HCab    G    T        1      2        2 
   5    chr5_3044664     HPrz    G    T        1      2        2 
   5    chr5_3044664     ZBoe    G    T        0      0        2 
   5    chr5_3044664     ZGre    G    T        0      0        2 
   5    chr5_3044664     ZHar    G    T        0      0        2 
   5    chr5_3044664   Sample    G    T        0      0        2 
   5    chr5_3049846     AAsi    T    G        0      0        2 
   5    chr5_3049846     AKia    T    G      0.5      1        2 
   5    chr5_3049846     AOna    T    G        0      0        2 
   5    chr5_3049846     ASom    T    G        0      0        2 
   5    chr5_3049846     HCab    T    G        0      0        2 
   5    chr5_3049846     HPrz    T    G        0      0        2 
   5    chr5_3049846     ZBoe    T    G        0      0        2 
   5    chr5_3049846     ZGre    T    G        0      0        2 
   5    chr5_3049846     ZHar    T    G        0      0        2 
   5    chr5_3049846   Sample    T    G        0      0        2 
   5    chr5_3073059     AAsi    T    G        0      0        2 
   5    chr5_3073059     AKia    T    G        0      0        2 
   5    chr5_3073059     AOna    T    G        0      0        2 
   5    chr5_3073059     ASom    T    G        0      0        2 
   5    chr5_3073059     HCab    T    G        0      0        2 
   5    chr5_3073059     HPrz    T    G        0      0        2 
   5    chr5_3073059     ZBoe    T    G        0      0        2 
   5    chr5_3073059     ZGre    T    G        0      0        2 
   5    chr5_3073059     ZHar    T    G        1      2        2 
   5    chr5_3073059   Sample    T    G        0      0        2 
   5    chr5_3085934     AAsi    A    C        0      0        2 
   5    chr5_3085934     AKia    A    C        0      0        2 
   5    chr5_3085934     AOna    A    C        0      0        2 
   5    chr5_3085934     ASom    A    C        0      0        2 
   5    chr5_3085934     HCab    A    C        1      2        2 
   5    chr5_3085934     HPrz    A    C        1      2        2 
   5    chr5_3085934     ZBoe    A    C        0      0        2 
   5    chr5_3085934     ZGre    A    C        0      0        2 
   5    chr5_3085934     ZHar    A    C        0      0        2 
   5    chr5_3085934   Sample    A    C        0      0        2 
   5    chr5_3122936     AAsi    C    A        0      0        2 
   5    chr5_3122936     AKia    C    A        0      0        2 
   5    chr5_3122936     AOna    C    A        0      0        2 
   5    chr5_3122936     ASom    C    A        0      0        2 
   5    chr5_3122936     HCab    C    A        0      0        2 
   5    chr5_3122936     HPrz    C    A        0      0        2 
   5    chr5_3122936     ZBoe    C    A      0.5      1        2 
   5    chr5_3122936     ZGre    C    A        0      0        2 
   5    chr5_3122936     ZHar    C    A        0      0        2 
   5    chr5_3122936   Sample    C    A        0      0        2 
   5    chr5_3144467     AAsi    C    A        0      0        2 
   5    chr5_3144467     AKia    C    A        0      0        2 
   5    chr5_3144467     AOna    C    A        0      0        2 
   5    chr5_3144467     ASom    C    A        0      0        2 
   5    chr5_3144467     HCab    C    A        0      0        2 
   5    chr5_3144467     HPrz    C    A        0      0        2 
   5    chr5_3144467     ZBoe    C    A        0      0        2 
   5    chr5_3144467     ZGre    C    A      0.5      1        2 
   5    chr5_3144467     ZHar    C    A        0      0        2 
   5    chr5_3144467   Sample    C    A        0      0        2 
   5    chr5_3145171     AAsi    G    C        0      0        2 
   5    chr5_3145171     AKia    G    C      0.5      1        2 
   5    chr5_3145171     AOna    G    C      0.5      1        2 
   5    chr5_3145171     ASom    G    C        0      0        2 
   5    chr5_3145171     HCab    G    C        0      0        2 
   5    chr5_3145171     HPrz    G    C        0      0        2 
   5    chr5_3145171     ZBoe    G    C        0      0        2 
   5    chr5_3145171     ZGre    G    C        0      0        2 
   5    chr5_3145171     ZHar    G    C        0      0        2 
   5    chr5_3145171   Sample    G    C        0      0        2 
   5    chr5_3167082     AAsi    T    A        0      0        2 
   5    chr5_3167082     AKia    T    A        0      0        2 
   5    chr5_3167082     AOna    T    A        0      0        2 
   5    chr5_3167082     ASom    T    A        0      0        2 
   5    chr5_3167082     HCab    T    A        0      0        2 
   5    chr5_3167082     HPrz    T    A        0      0        2 
   5    chr5_3167082     ZBoe    T    A      0.5      1        2 
   5    chr5_3167082     ZGre    T    A        0      0        2 
   5    chr5_3167082     ZHar    T    A        0      0        2 
   5    chr5_3167082   Sample    T    A        0      0        2 
   5    chr5_3174535     AAsi    A    T        1      2        2 
   5    chr5_3174535     AKia    A    T        0      0        2 
   5    chr5_3174535     AOna    A    T        0      0        2 
   5    chr5_3174535     ASom    A    T        1      2        2 
   5    chr5_3174535     HCab    A    T        0      0        2 
   5    chr5_3174535     HPrz    A    T        0      0        2 
   5    chr5_3174535     ZBoe    A    T        0      0        2 
   5    chr5_3174535     ZGre    A    T        0      0        2 
   5    chr5_3174535     ZHar    A    T        0      0        2 
   5    chr5_3174535   Sample    A    T        1      2        2 
   5    chr5_3180972     AAsi    T    A        0      0        2 
   5    chr5_3180972     AKia    T    A        0      0        2 
   5    chr5_3180972     AOna    T    A        0      0        2 
   5    chr5_3180972     ASom    T    A        0      0        2 
   5    chr5_3180972     HCab    T    A        0      0        2 
   5    chr5_3180972     HPrz    T    A        0      0        2 
   5    chr5_3180972     ZBoe    T    A        0      0        2 
   5    chr5_3180972     ZGre    T    A        0      0        2 
   5    chr5_3180972     ZHar    T    A      0.5      1        2 
   5    chr5_3180972   Sample    T    A        0      0        2 
   5    chr5_3188456     AAsi    G    C        0      0        2 
   5    chr5_3188456     AKia    G    C      0.5      1        2 
   5    chr5_3188456     AOna    G    C        0      0        2 
   5    chr5_3188456     ASom    G    C        0      0        2 
   5    chr5_3188456     HCab    G    C        0      0        2 
   5    chr5_3188456     HPrz    G    C        0      0        2 
   5    chr5_3188456     ZBoe    G    C        0      0        2 
   5    chr5_3188456     ZGre    G    C        0      0        2 
   5    chr5_3188456     ZHar    G    C        0      0        2 
   5    chr5_3188456   Sample    G    C        0      0        2 
   5    chr5_3217956     AAsi    C    G        0      0        2 
   5    chr5_3217956     AKia    C    G        0      0        2 
   5    chr5_3217956     AOna    C    G        0      0        2 
   5    chr5_3217956     ASom    C    G        0      0        2 
   5    chr5_3217956     HCab    C    G        0      0        2 
   5    chr5_3217956     HPrz    C    G        0      0        2 
   5    chr5_3217956     ZBoe    C    G        0      0        2 
   5    chr5_3217956     ZGre    C    G        1      2        2 
   5    chr5_3217956     ZHar    C    G        0      0        2 
   5    chr5_3217956   Sample    C    G        0      0        2 
   5    chr5_3248534     AAsi    C    G        0      0        2 
   5    chr5_3248534     AKia    C    G        0      0        2 
   5    chr5_3248534     AOna    C    G        0      0        2 
   5    chr5_3248534     ASom    C    G        0      0        2 
   5    chr5_3248534     HCab    C    G        0      0        2 
   5    chr5_3248534     HPrz    C    G        0      0        2 
   5    chr5_3248534     ZBoe    C    G        0      0        2 
   5    chr5_3248534     ZGre    C    G      0.5      1        2 
   5    chr5_3248534     ZHar    C    G        0      0        2 
   5    chr5_3248534   Sample    C    G        0      0        2 
   5    chr5_3272877     AAsi    A    C        0      0        2 
   5    chr5_3272877     AKia    A    C        0      0        2 
   5    chr5_3272877     AOna    A    C        0      0        2 
   5    chr5_3272877     ASom    A    C        0      0        2 
   5    chr5_3272877     HCab    A    C        0      0        2 
   5    chr5_3272877     HPrz    A    C        0      0        2 
   5    chr5_3272877     ZBoe    A    C        0      0        2 
   5    chr5_3272877     ZGre    A    C      0.5      1        2 
   5    chr5_3272877     ZHar    A    C        0      0        2 
   5    chr5_3272877   Sample    A    C        0      0        2 
   5    chr5_3282140     AAsi    C    A        0      0        2 
   5    chr5_3282140     AKia    C    A        1      2        2 
   5    chr5_3282140     AOna    C    A        0      0        2 
   5    chr5_3282140     ASom    C    A        0      0        2 
   5    chr5_3282140     HCab    C    A        0      0        2 
   5    chr5_3282140     HPrz    C    A        0      0        2 
   5    chr5_3282140     ZBoe    C    A        0      0        2 
   5    chr5_3282140     ZGre    C    A        0      0        2 
   5    chr5_3282140     ZHar    C    A        0      0        2 
   5    chr5_3282140   Sample    C    A        0      0        2 
   5    chr5_3335498     AAsi    G    C        0      0        2 
   5    chr5_3335498     AKia    G    C        0      0        2 
   5    chr5_3335498     AOna    G    C        0      0        2 
   5    chr5_3335498     ASom    G    C        0      0        2 
   5    chr5_3335498     HCab    G    C        1      2        2 
   5    chr5_3335498     HPrz    G    C        1      2        2 
   5    chr5_3335498     ZBoe    G    C        0      0        2 
   5    chr5_3335498     ZGre    G    C        0      0        2 
   5    chr5_3335498     ZHar    G    C        0      0        2 
   5    chr5_3335498   Sample    G    C        0      0        2 
   5    chr5_3351756     AAsi    C    A        1      2        2 
   5    chr5_3351756     AKia    C    A        1      2        2 
   5    chr5_3351756     AOna    C    A        1      2        2 
   5    chr5_3351756     ASom    C    A        1      2        2 
   5    chr5_3351756     HCab    C    A        0      0        2 
   5    chr5_3351756     HPrz    C    A        0      0        2 
   5    chr5_3351756     ZBoe    C    A        0      0        2 
   5    chr5_3351756     ZGre    C    A        0      0        2 
   5    chr5_3351756     ZHar    C    A        0      0        2 
   5    chr5_3351756   Sample    C    A        1      2        2 
   5    chr5_3353652     AAsi    G    C        0      0        2 
   5    chr5_3353652     AKia    G    C        0      0        2 
   5    chr5_3353652     AOna    G    C        0      0        2 
   5    chr5_3353652     ASom    G    C        0      0        2 
   5    chr5_3353652     HCab    G    C        0      0        2 
   5    chr5_3353652     HPrz    G    C        0      0        2 
   5    chr5_3353652     ZBoe    G    C      0.5      1        2 
   5    chr5_3353652     ZGre    G    C        0      0        2 
   5    chr5_3353652     ZHar    G    C        0      0        2 
   5    chr5_3353652   Sample    G    C        0      0        2 
   5    chr5_3364015     AAsi    C    A        0      0        2 
   5    chr5_3364015     AKia    C    A        0      0        2 
   5    chr5_3364015     AOna    C    A        0      0        2 
   5    chr5_3364015     ASom    C    A        0      0        2 
   5    chr5_3364015     HCab    C    A        0      0        2 
   5    chr5_3364015     HPrz    C    A        0      0        2 
   5    chr5_3364015     ZBoe    C    A        1      2        2 
   5    chr5_3364015     ZGre    C    A        0      0        2 
   5    chr5_3364015     ZHar    C    A        0      0        2 
   5    chr5_3364015   Sample    C    A        0      0        2 
   5    chr5_3365250     AAsi    T    G      0.5      1        2 
   5    chr5_3365250     AKia    T    G        0      0        2 
   5    chr5_3365250     AOna    T    G        0      0        2 
   5    chr5_3365250     ASom    T    G        0      0        2 
   5    chr5_3365250     HCab    T    G        0      0        2 
   5    chr5_3365250     HPrz    T    G        0      0        2 
   5    chr5_3365250     ZBoe    T    G        0      0        2 
   5    chr5_3365250     ZGre    T    G        0      0        2 
   5    chr5_3365250     ZHar    T    G        0      0        2 
   5    chr5_3365250   Sample    T    G        0      0        2 
   5    chr5_3372475     AAsi    C    G        0      0        2 
   5    chr5_3372475     AKia    C    G        1      2        2 
   5    chr5_3372475     AOna    C    G        0      0        2 
   5    chr5_3372475     ASom    C    G        0      0        2 
   5    chr5_3372475     HCab    C    G        0      0        2 
   5    chr5_3372475     HPrz    C    G        0      0        2 
   5    chr5_3372475     ZBoe    C    G        0      0        2 
   5    chr5_3372475     ZGre    C    G        0      0        2 
   5    chr5_3372475     ZHar    C    G        0      0        2 
   5    chr5_3372475   Sample    C    G        0      0        2 
   5    chr5_3381434     AAsi    G    C        0      0        2 
   5    chr5_3381434     AKia    G    C        0      0        2 
   5    chr5_3381434     AOna    G    C        0      0        2 
   5    chr5_3381434     ASom    G    C        0      0        2 
   5    chr5_3381434     HCab    G    C        0      0        2 
   5    chr5_3381434     HPrz    G    C        0      0        2 
   5    chr5_3381434     ZBoe    G    C      0.5      1        2 
   5    chr5_3381434     ZGre    G    C        0      0        2 
   5    chr5_3381434     ZHar    G    C        0      0        2 
   5    chr5_3381434   Sample    G    C        0      0        2 
   5    chr5_3394067     AAsi    G    T        0      0        2 
   5    chr5_3394067     AKia    G    T        0      0        2 
   5    chr5_3394067     AOna    G    T        0      0        2 
   5    chr5_3394067     ASom    G    T        0      0        2 
   5    chr5_3394067     HCab    G    T        0      0        2 
   5    chr5_3394067     HPrz    G    T        0      0        2 
   5    chr5_3394067     ZBoe    G    T      0.5      1        2 
   5    chr5_3394067     ZGre    G    T        0      0        2 
   5    chr5_3394067     ZHar    G    T        0      0        2 
   5    chr5_3394067   Sample    G    T        0      0        2 
   5    chr5_3394072     AAsi    G    C        0      0        2 
   5    chr5_3394072     AKia    G    C        0      0        2 
   5    chr5_3394072     AOna    G    C      0.5      1        2 
   5    chr5_3394072     ASom    G    C        0      0        2 
   5    chr5_3394072     HCab    G    C        0      0        2 
   5    chr5_3394072     HPrz    G    C        0      0        2 
   5    chr5_3394072     ZBoe    G    C        0      0        2 
   5    chr5_3394072     ZGre    G    C        0      0        2 
   5    chr5_3394072     ZHar    G    C        0      0        2 
   5    chr5_3394072   Sample    G    C        0      0        2 
   5    chr5_3398172     AAsi    G    C        0      0        2 
   5    chr5_3398172     AKia    G    C        0      0        2 
   5    chr5_3398172     AOna    G    C        0      0        2 
   5    chr5_3398172     ASom    G    C        0      0        2 
   5    chr5_3398172     HCab    G    C        0      0        2 
   5    chr5_3398172     HPrz    G    C        0      0        2 
   5    chr5_3398172     ZBoe    G    C        0      0        2 
   5    chr5_3398172     ZGre    G    C        0      0        2 
   5    chr5_3398172     ZHar    G    C      0.5      1        2 
   5    chr5_3398172   Sample    G    C        0      0        2 
   5    chr5_3436400     AAsi    A    C        0      0        2 
   5    chr5_3436400     AKia    A    C        0      0        2 
   5    chr5_3436400     AOna    A    C        0      0        2 
   5    chr5_3436400     ASom    A    C        0      0        2 
   5    chr5_3436400     HCab    A    C        0      0        2 
   5    chr5_3436400     HPrz    A    C      0.5      1        2 
   5    chr5_3436400     ZBoe    A    C        0      0        2 
   5    chr5_3436400     ZGre    A    C        0      0        2 
   5    chr5_3436400     ZHar    A    C        0      0        2 
   5    chr5_3436400   Sample    A    C        0      0        2 
   5    chr5_3448679     AAsi    A    C        0      0        2 
   5    chr5_3448679     AKia    A    C      0.5      1        2 
   5    chr5_3448679     AOna    A    C        0      0        2 
   5    chr5_3448679     ASom    A    C        0      0        2 
   5    chr5_3448679     HCab    A    C        0      0        2 
   5    chr5_3448679     HPrz    A    C        0      0        2 
   5    chr5_3448679     ZBoe    A    C        0      0        2 
   5    chr5_3448679     ZGre    A    C        0      0        2 
   5    chr5_3448679     ZHar    A    C        0      0        2 
   5    chr5_3448679   Sample    A    C        0      0        2 
   5    chr5_3453840     AAsi    G    C        0      0        2 
   5    chr5_3453840     AKia    G    C        0      0        2 
   5    chr5_3453840     AOna    G    C        0      0        2 
   5    chr5_3453840     ASom    G    C        0      0        2 
   5    chr5_3453840     HCab    G    C        0      0        2 
   5    chr5_3453840     HPrz    G    C        0      0        2 
   5    chr5_3453840     ZBoe    G    C      0.5      1        2 
   5    chr5_3453840     ZGre    G    C        0      0        2 
   5    chr5_3453840     ZHar    G    C        0      0        2 
   5    chr5_3453840   Sample    G    C        0      0        2 
   5    chr5_3476597     AAsi    T    A        0      0        2 
   5    chr5_3476597     AKia    T    A        0      0        2 
   5    chr5_3476597     AOna    T    A        0      0        2 
   5    chr5_3476597     ASom    T    A        0      0        2 
   5    chr5_3476597     HCab    T    A        0      0        2 
   5    chr5_3476597     HPrz    T    A        0      0        2 
   5    chr5_3476597     ZBoe    T    A      0.5      1        2 
   5    chr5_3476597     ZGre    T    A        0      0        2 
   5    chr5_3476597     ZHar    T    A        0      0        2 
   5    chr5_3476597   Sample    T    A        0      0        2 
   5    chr5_3478410     AAsi    G    T        0      0        2 
   5    chr5_3478410     AKia    G    T        0      0        2 
   5    chr5_3478410     AOna    G    T        0      0        2 
   5    chr5_3478410     ASom    G    T        0      0        2 
   5    chr5_3478410     HCab    G    T        0      0        2 
   5    chr5_3478410     HPrz    G    T        0      0        2 
   5    chr5_3478410     ZBoe    G    T        0      0        2 
   5    chr5_3478410     ZGre    G    T        1      2        2 
   5    chr5_3478410     ZHar    G    T        0      0        2 
   5    chr5_3478410   Sample    G    T        0      0        2 
   5    chr5_3489995     AAsi    G    C        0      0        2 
   5    chr5_3489995     AKia    G    C        0      0        2 
   5    chr5_3489995     AOna    G    C        0      0        2 
   5    chr5_3489995     ASom    G    C        0      0        2 
   5    chr5_3489995     HCab    G    C        1      2        2 
   5    chr5_3489995     HPrz    G    C        1      2        2 
   5    chr5_3489995     ZBoe    G    C        0      0        2 
   5    chr5_3489995     ZGre    G    C        0      0        2 
   5    chr5_3489995     ZHar    G    C        0      0        2 
   5    chr5_3489995   Sample    G    C        0      0        2 
   5    chr5_3542224     AAsi    T    G        0      0        2 
   5    chr5_3542224     AKia    T    G      0.5      1        2 
   5    chr5_3542224     AOna    T    G      0.5      1        2 
   5    chr5_3542224     ASom    T    G        0      0        2 
   5    chr5_3542224     HCab    T    G        0      0        2 
   5    chr5_3542224     HPrz    T    G        0      0        2 
   5    chr5_3542224     ZBoe    T    G        0      0        2 
   5    chr5_3542224     ZGre    T    G        0      0        2 
   5    chr5_3542224     ZHar    T    G        0      0        2 
   5    chr5_3542224   Sample    T    G        0      0        2 
   5    chr5_3552101     AAsi    T    G      0.5      1        2 
   5    chr5_3552101     AKia    T    G        0      0        2 
   5    chr5_3552101     AOna    T    G        0      0        2 
   5    chr5_3552101     ASom    T    G        0      0        2 
   5    chr5_3552101     HCab    T    G        0      0        2 
   5    chr5_3552101     HPrz    T    G        0      0        2 
   5    chr5_3552101     ZBoe    T    G        0      0        2 
   5    chr5_3552101     ZGre    T    G        0      0        2 
   5    chr5_3552101     ZHar    T    G        0      0        2 
   5    chr5_3552101   Sample    T    G        1      2        2 
   5    chr5_3565666     AAsi    T    G        1      2        2 
   5    chr5_3565666     AKia    T    G        1      2        2 
   5    chr5_3565666     AOna    T    G        0      0        2 
   5    chr5_3565666     ASom    T    G        1      2        2 
   5    chr5_3565666     HCab    T    G        0      0        2 
   5    chr5_3565666     HPrz    T    G        0      0        2 
   5    chr5_3565666     ZBoe    T    G        0      0        2 
   5    chr5_3565666     ZGre    T    G        0      0        2 
   5    chr5_3565666     ZHar    T    G        0      0        2 
   5    chr5_3565666   Sample    T    G        1      2        2 
   5    chr5_3569731     AAsi    G    T        0      0        2 
   5    chr5_3569731     AKia    G    T        0      0        2 
   5    chr5_3569731     AOna    G    T        0      0        2 
   5    chr5_3569731     ASom    G    T        0      0        2 
   5    chr5_3569731     HCab    G    T        0      0        2 
   5    chr5_3569731     HPrz    G    T        0      0        2 
   5    chr5_3569731     ZBoe    G    T        1      2        2 
   5    chr5_3569731     ZGre    G    T        1      2        2 
   5    chr5_3569731     ZHar    G    T        1      2        2 
   5    chr5_3569731   Sample    G    T        0      0        2 
   5    chr5_3582609     AAsi    T    G        0      0        2 
   5    chr5_3582609     AKia    T    G        0      0        2 
   5    chr5_3582609     AOna    T    G        1      2        2 
   5    chr5_3582609     ASom    T    G        0      0        2 
   5    chr5_3582609     HCab    T    G        0      0        2 
   5    chr5_3582609     HPrz    T    G        0      0        2 
   5    chr5_3582609     ZBoe    T    G        0      0        2 
   5    chr5_3582609     ZGre    T    G        0      0        2 
   5    chr5_3582609     ZHar    T    G        0      0        2 
   5    chr5_3582609   Sample    T    G        0      0        2 
   5    chr5_3586563     AAsi    C    G        0      0        2 
   5    chr5_3586563     AKia    C    G        0      0        2 
   5    chr5_3586563     AOna    C    G        0      0        2 
   5    chr5_3586563     ASom    C    G        0      0        2 
   5    chr5_3586563     HCab    C    G      0.5      1        2 
   5    chr5_3586563     HPrz    C    G        0      0        2 
   5    chr5_3586563     ZBoe    C    G        0      0        2 
   5    chr5_3586563     ZGre    C    G        0      0        2 
   5    chr5_3586563     ZHar    C    G        0      0        2 
   5    chr5_3586563   Sample    C    G        0      0        2 
   5    chr5_3599677     AAsi    C    G        0      0        2 
   5    chr5_3599677     AKia    C    G        0      0        2 
   5    chr5_3599677     AOna    C    G      0.5      1        2 
   5    chr5_3599677     ASom    C    G        0      0        2 
   5    chr5_3599677     HCab    C    G        1      2        2 
   5    chr5_3599677     HPrz    C    G        1      2        2 
   5    chr5_3599677     ZBoe    C    G        0      0        2 
   5    chr5_3599677     ZGre    C    G        0      0        2 
   5    chr5_3599677     ZHar    C    G        0      0        2 
   5    chr5_3599677   Sample    C    G        0      0        2 
   5    chr5_3615037     AAsi    G    C        0      0        2 
   5    chr5_3615037     AKia    G    C        0      0        2 
   5    chr5_3615037     AOna    G    C        0      0        2 
   5    chr5_3615037     ASom    G    C        0      0        2 
   5    chr5_3615037     HCab    G    C        0      0        2 
   5    chr5_3615037     HPrz    G    C        0      0        2 
   5    chr5_3615037     ZBoe    G    C      0.5      1        2 
   5    chr5_3615037     ZGre    G    C        0      0        2 
   5    chr5_3615037     ZHar    G    C        0      0        2 
   5    chr5_3615037   Sample    G    C        0      0        2 
   5    chr5_3616052     AAsi    G    C        0      0        2 
   5    chr5_3616052     AKia    G    C        0      0        2 
   5    chr5_3616052     AOna    G    C        0      0        2 
   5    chr5_3616052     ASom    G    C        1      2        2 
   5    chr5_3616052     HCab    G    C        0      0        2 
   5    chr5_3616052     HPrz    G    C        0      0        2 
   5    chr5_3616052     ZBoe    G    C        0      0        2 
   5    chr5_3616052     ZGre    G    C        0      0        2 
   5    chr5_3616052     ZHar    G    C        0      0        2 
   5    chr5_3616052   Sample    G    C        0      0        2 
   5    chr5_3626723     AAsi    C    G        0      0        2 
   5    chr5_3626723     AKia    C    G        0      0        2 
   5    chr5_3626723     AOna    C    G        0      0        2 
   5    chr5_3626723     ASom    C    G        0      0        2 
   5    chr5_3626723     HCab    C    G        1      2        2 
   5    chr5_3626723     HPrz    C    G        1      2        2 
   5    chr5_3626723     ZBoe    C    G        0      0        2 
   5    chr5_3626723     ZGre    C    G        0      0        2 
   5    chr5_3626723     ZHar    C    G        0      0        2 
   5    chr5_3626723   Sample    C    G        0      0        2 
   5    chr5_3655643     AAsi    C    G        0      0        2 
   5    chr5_3655643     AKia    C    G      0.5      1        2 
   5    chr5_3655643     AOna    C    G        0      0        2 
   5    chr5_3655643     ASom    C    G        0      0        2 
   5    chr5_3655643     HCab    C    G        0      0        2 
   5    chr5_3655643     HPrz    C    G        0      0        2 
   5    chr5_3655643     ZBoe    C    G        0      0        2 
   5    chr5_3655643     ZGre    C    G        0      0        2 
   5    chr5_3655643     ZHar    C    G        0      0        2 
   5    chr5_3655643   Sample    C    G        0      0        2 
   5    chr5_3665633     AAsi    C    G        0      0        2 
   5    chr5_3665633     AKia    C    G        0      0        2 
   5    chr5_3665633     AOna    C    G        0      0        2 
   5    chr5_3665633     ASom    C    G        0      0        2 
   5    chr5_3665633     HCab    C    G        1      2        2 
   5    chr5_3665633     HPrz    C    G        1      2        2 
   5    chr5_3665633     ZBoe    C    G        0      0        2 
   5    chr5_3665633     ZGre    C    G        0      0        2 
   5    chr5_3665633     ZHar    C    G        0      0        2 
   5    chr5_3665633   Sample    C    G        0      0        2 
   5    chr5_3692336     AAsi    G    C        0      0        2 
   5    chr5_3692336     AKia    G    C        0      0        2 
   5    chr5_3692336     AOna    G    C        0      0        2 
   5    chr5_3692336     ASom    G    C        0      0        2 
   5    chr5_3692336     HCab    G    C        1      2        2 
   5    chr5_3692336     HPrz    G    C        1      2        2 
   5    chr5_3692336     ZBoe    G    C        0      0        2 
   5    chr5_3692336     ZGre    G    C        0      0        2 
   5    chr5_3692336     ZHar    G    C        0      0        2 
   5    chr5_3692336   Sample    G    C        0      0        2 
   5    chr5_3693874     AAsi    C    G        1      2        2 
   5    chr5_3693874     AKia    C    G        1      2        2 
   5    chr5_3693874     AOna    C    G        1      2        2 
   5    chr5_3693874     ASom    C    G        1      2        2 
   5    chr5_3693874     HCab    C    G        0      0        2 
   5    chr5_3693874     HPrz    C    G        0      0        2 
   5    chr5_3693874     ZBoe    C    G        0      0        2 
   5    chr5_3693874     ZGre    C    G        0      0        2 
   5    chr5_3693874     ZHar    C    G        0      0        2 
   5    chr5_3693874   Sample    C    G        1      2        2 
   5    chr5_3696776     AAsi    C    G        0      0        2 
   5    chr5_3696776     AKia    C    G        0      0        2 
   5    chr5_3696776     AOna    C    G        0      0        2 
   5    chr5_3696776     ASom    C    G        0      0        2 
   5    chr5_3696776     HCab    C    G        1      2        2 
   5    chr5_3696776     HPrz    C    G        1      2        2 
   5    chr5_3696776     ZBoe    C    G        0      0        2 
   5    chr5_3696776     ZGre    C    G        0      0        2 
   5    chr5_3696776     ZHar    C    G        0      0        2 
   5    chr5_3696776   Sample    C    G        0      0        2 
   5    chr5_3709501     AAsi    C    G        0      0        2 
   5    chr5_3709501     AKia    C    G        1      2        2 
   5    chr5_3709501     AOna    C    G        1      2        2 
   5    chr5_3709501     ASom    C    G        0      0        2 
   5    chr5_3709501     HCab    C    G        0      0        2 
   5    chr5_3709501     HPrz    C    G        0      0        2 
   5    chr5_3709501     ZBoe    C    G        0      0        2 
   5    chr5_3709501     ZGre    C    G        0      0        2 
   5    chr5_3709501     ZHar    C    G        0      0        2 
   5    chr5_3709501   Sample    C    G        0      0        2 
   5    chr5_3713667     AAsi    T    A        0      0        2 
   5    chr5_3713667     AKia    T    A        0      0        2 
   5    chr5_3713667     AOna    T    A        0      0        2 
   5    chr5_3713667     ASom    T    A        0      0        2 
   5    chr5_3713667     HCab    T    A        0      0        2 
   5    chr5_3713667     HPrz    T    A        0      0        2 
   5    chr5_3713667     ZBoe    T    A      0.5      1        2 
   5    chr5_3713667     ZGre    T    A        0      0        2 
   5    chr5_3713667     ZHar    T    A        0      0        2 
   5    chr5_3713667   Sample    T    A        0      0        2 
   5    chr5_3724319     AAsi    G    T        0      0        2 
   5    chr5_3724319     AKia    G    T        0      0        2 
   5    chr5_3724319     AOna    G    T        0      0        2 
   5    chr5_3724319     ASom    G    T        0      0        2 
   5    chr5_3724319     HCab    G    T        0      0        2 
   5    chr5_3724319     HPrz    G    T        0      0        2 
   5    chr5_3724319     ZBoe    G    T      0.5      1        2 
   5    chr5_3724319     ZGre    G    T        0      0        2 
   5    chr5_3724319     ZHar    G    T        0      0        2 
   5    chr5_3724319   Sample    G    T        0      0        2 
   5    chr5_3725104     AAsi    G    C        0      0        2 
   5    chr5_3725104     AKia    G    C        0      0        2 
   5    chr5_3725104     AOna    G    C        0      0        2 
   5    chr5_3725104     ASom    G    C        0      0        2 
   5    chr5_3725104     HCab    G    C        1      2        2 
   5    chr5_3725104     HPrz    G    C        1      2        2 
   5    chr5_3725104     ZBoe    G    C        0      0        2 
   5    chr5_3725104     ZGre    G    C        0      0        2 
   5    chr5_3725104     ZHar    G    C        0      0        2 
   5    chr5_3725104   Sample    G    C        0      0        2 
   5    chr5_3751517     AAsi    G    T        0      0        2 
   5    chr5_3751517     AKia    G    T        0      0        2 
   5    chr5_3751517     AOna    G    T        0      0        2 
   5    chr5_3751517     ASom    G    T        0      0        2 
   5    chr5_3751517     HCab    G    T        0      0        2 
   5    chr5_3751517     HPrz    G    T        0      0        2 
   5    chr5_3751517     ZBoe    G    T        0      0        2 
   5    chr5_3751517     ZGre    G    T        1      2        2 
   5    chr5_3751517     ZHar    G    T        0      0        2 
   5    chr5_3751517   Sample    G    T        0      0        2 
   5    chr5_3778280     AAsi    T    G        0      0        2 
   5    chr5_3778280     AKia    T    G        0      0        2 
   5    chr5_3778280     AOna    T    G        0      0        2 
   5    chr5_3778280     ASom    T    G        0      0        2 
   5    chr5_3778280     HCab    T    G        1      2        2 
   5    chr5_3778280     HPrz    T    G        1      2        2 
   5    chr5_3778280     ZBoe    T    G        0      0        2 
   5    chr5_3778280     ZGre    T    G        0      0        2 
   5    chr5_3778280     ZHar    T    G        0      0        2 
   5    chr5_3778280   Sample    T    G        0      0        2 
   5    chr5_3778586     AAsi    G    C        0      0        2 
   5    chr5_3778586     AKia    G    C        0      0        2 
   5    chr5_3778586     AOna    G    C        0      0        2 
   5    chr5_3778586     ASom    G    C        0      0        2 
   5    chr5_3778586     HCab    G    C        0      0        2 
   5    chr5_3778586     HPrz    G    C        0      0        2 
   5    chr5_3778586     ZBoe    G    C      0.5      1        2 
   5    chr5_3778586     ZGre    G    C        0      0        2 
   5    chr5_3778586     ZHar    G    C        0      0        2 
   5    chr5_3778586   Sample    G    C        0      0        2 
   5    chr5_3830535     AAsi    A    T        0      0        2 
   5    chr5_3830535     AKia    A    T        0      0        2 
   5    chr5_3830535     AOna    A    T        0      0        2 
   5    chr5_3830535     ASom    A    T        0      0        2 
   5    chr5_3830535     HCab    A    T        0      0        2 
   5    chr5_3830535     HPrz    A    T        0      0        2 
   5    chr5_3830535     ZBoe    A    T      0.5      1        2 
   5    chr5_3830535     ZGre    A    T        0      0        2 
   5    chr5_3830535     ZHar    A    T        0      0        2 
   5    chr5_3830535   Sample    A    T        0      0        2 
   5    chr5_3831033     AAsi    T    G        0      0        2 
   5    chr5_3831033     AKia    T    G        0      0        2 
   5    chr5_3831033     AOna    T    G        0      0        2 
   5    chr5_3831033     ASom    T    G        0      0        2 
   5    chr5_3831033     HCab    T    G        1      2        2 
   5    chr5_3831033     HPrz    T    G        1      2        2 
   5    chr5_3831033     ZBoe    T    G        0      0        2 
   5    chr5_3831033     ZGre    T    G        0      0        2 
   5    chr5_3831033     ZHar    T    G        0      0        2 
   5    chr5_3831033   Sample    T    G        0      0        2 
   5    chr5_3834427     AAsi    G    C        0      0        2 
   5    chr5_3834427     AKia    G    C        0      0        2 
   5    chr5_3834427     AOna    G    C        0      0        2 
   5    chr5_3834427     ASom    G    C        0      0        2 
   5    chr5_3834427     HCab    G    C        0      0        2 
   5    chr5_3834427     HPrz    G    C        0      0        2 
   5    chr5_3834427     ZBoe    G    C        0      0        2 
   5    chr5_3834427     ZGre    G    C        1      2        2 
   5    chr5_3834427     ZHar    G    C        0      0        2 
   5    chr5_3834427   Sample    G    C        0      0        2 
   5    chr5_3887152     AAsi    G    T        0      0        2 
   5    chr5_3887152     AKia    G    T        0      0        2 
   5    chr5_3887152     AOna    G    T        0      0        2 
   5    chr5_3887152     ASom    G    T        0      0        2 
   5    chr5_3887152     HCab    G    T        1      2        2 
   5    chr5_3887152     HPrz    G    T        1      2        2 
   5    chr5_3887152     ZBoe    G    T        0      0        2 
   5    chr5_3887152     ZGre    G    T        0      0        2 
   5    chr5_3887152     ZHar    G    T        0      0        2 
   5    chr5_3887152   Sample    G    T        0      0        2 
   5    chr5_3905850     AAsi    C    A        0      0        2 
   5    chr5_3905850     AKia    C    A        0      0        2 
   5    chr5_3905850     AOna    C    A        0      0        2 
   5    chr5_3905850     ASom    C    A        0      0        2 
   5    chr5_3905850     HCab    C    A        0      0        2 
   5    chr5_3905850     HPrz    C    A        0      0        2 
   5    chr5_3905850     ZBoe    C    A      0.5      1        2 
   5    chr5_3905850     ZGre    C    A        0      0        2 
   5    chr5_3905850     ZHar    C    A        0      0        2 
   5    chr5_3905850   Sample    C    A        0      0        2 
   5    chr5_3909052     AAsi    A    T        0      0        2 
   5    chr5_3909052     AKia    A    T        0      0        2 
   5    chr5_3909052     AOna    A    T        0      0        2 
   5    chr5_3909052     ASom    A    T        0      0        2 
   5    chr5_3909052     HCab    A    T        0      0        2 
   5    chr5_3909052     HPrz    A    T        0      0        2 
   5    chr5_3909052     ZBoe    A    T        0      0        2 
   5    chr5_3909052     ZGre    A    T        0      0        2 
   5    chr5_3909052     ZHar    A    T        1      2        2 
   5    chr5_3909052   Sample    A    T        0      0        2 
   5    chr5_3972355     AAsi    A    T        0      0        2 
   5    chr5_3972355     AKia    A    T        0      0        2 
   5    chr5_3972355     AOna    A    T        0      0        2 
   5    chr5_3972355     ASom    A    T        0      0        2 
   5    chr5_3972355     HCab    A    T        0      0        2 
   5    chr5_3972355     HPrz    A    T        0      0        2 
   5    chr5_3972355     ZBoe    A    T        0      0        2 
   5    chr5_3972355     ZGre    A    T        0      0        2 
   5    chr5_3972355     ZHar    A    T        1      2        2 
   5    chr5_3972355   Sample    A    T        0      0        2 
   5    chr5_4040452     AAsi    G    C        0      0        2 
   5    chr5_4040452     AKia    G    C        0      0        2 
   5    chr5_4040452     AOna    G    C        0      0        2 
   5    chr5_4040452     ASom    G    C        0      0        2 
   5    chr5_4040452     HCab    G    C        1      2        2 
   5    chr5_4040452     HPrz    G    C        0      0        2 
   5    chr5_4040452     ZBoe    G    C        0      0        2 
   5    chr5_4040452     ZGre    G    C        0      0        2 
   5    chr5_4040452     ZHar    G    C        0      0        2 
   5    chr5_4040452   Sample    G    C        0      0        2 
   5    chr5_4098557     AAsi    G    C        0      0        2 
   5    chr5_4098557     AKia    G    C        0      0        2 
   5    chr5_4098557     AOna    G    C        0      0        2 
   5    chr5_4098557     ASom    G    C        0      0        2 
   5    chr5_4098557     HCab    G    C        0      0        2 
   5    chr5_4098557     HPrz    G    C        0      0        2 
   5    chr5_4098557     ZBoe    G    C        0      0        2 
   5    chr5_4098557     ZGre    G    C        0      0        2 
   5    chr5_4098557     ZHar    G    C        1      2        2 
   5    chr5_4098557   Sample    G    C        0      0        2 
   5    chr5_4109949     AAsi    A    T        0      0        2 
   5    chr5_4109949     AKia    A    T        0      0        2 
   5    chr5_4109949     AOna    A    T      0.5      1        2 
   5    chr5_4109949     ASom    A    T        0      0        2 
   5    chr5_4109949     HCab    A    T        0      0        2 
   5    chr5_4109949     HPrz    A    T        0      0        2 
   5    chr5_4109949     ZBoe    A    T        0      0        2 
   5    chr5_4109949     ZGre    A    T        0      0        2 
   5    chr5_4109949     ZHar    A    T        0      0        2 
   5    chr5_4109949   Sample    A    T        0      0        2 
   5    chr5_4124464     AAsi    C    G        0      0        2 
   5    chr5_4124464     AKia    C    G        0      0        2 
   5    chr5_4124464     AOna    C    G        0      0        2 
   5    chr5_4124464     ASom    C    G        0      0        2 
   5    chr5_4124464     HCab    C    G        0      0        2 
   5    chr5_4124464     HPrz    C    G        0      0        2 
   5    chr5_4124464     ZBoe    C    G        1      2        2 
   5    chr5_4124464     ZGre    C    G        0      0        2 
   5    chr5_4124464     ZHar    C    G        0      0        2 
   5    chr5_4124464   Sample    C    G        0      0        2 
   5    chr5_4169380     AAsi    A    C        0      0        2 
   5    chr5_4169380     AKia    A    C        0      0        2 
   5    chr5_4169380     AOna    A    C      0.5      1        2 
   5    chr5_4169380     ASom    A    C        0      0        2 
   5    chr5_4169380     HCab    A    C        0      0        2 
   5    chr5_4169380     HPrz    A    C        0      0        2 
   5    chr5_4169380     ZBoe    A    C        0      0        2 
   5    chr5_4169380     ZGre    A    C        0      0        2 
   5    chr5_4169380     ZHar    A    C        0      0        2 
   5    chr5_4169380   Sample    A    C        0      0        2 
   5    chr5_4184115     AAsi    A    C        0      0        2 
   5    chr5_4184115     AKia    A    C        0      0        2 
   5    chr5_4184115     AOna    A    C        0      0        2 
   5    chr5_4184115     ASom    A    C        0      0        2 
   5    chr5_4184115     HCab    A    C        0      0        2 
   5    chr5_4184115     HPrz    A    C        0      0        2 
   5    chr5_4184115     ZBoe    A    C        0      0        2 
   5    chr5_4184115     ZGre    A    C        0      0        2 
   5    chr5_4184115     ZHar    A    C        1      2        2 
   5    chr5_4184115   Sample    A    C        0      0        2 
   5    chr5_4197473     AAsi    T    G        0      0        2 
   5    chr5_4197473     AKia    T    G        0      0        2 
   5    chr5_4197473     AOna    T    G        0      0        2 
   5    chr5_4197473     ASom    T    G        0      0        2 
   5    chr5_4197473     HCab    T    G        1      2        2 
   5    chr5_4197473     HPrz    T    G        1      2        2 
   5    chr5_4197473     ZBoe    T    G        0      0        2 
   5    chr5_4197473     ZGre    T    G        0      0        2 
   5    chr5_4197473     ZHar    T    G        0      0        2 
   5    chr5_4197473   Sample    T    G        0      0        2 
   5    chr5_4201103     AAsi    A    T        0      0        2 
   5    chr5_4201103     AKia    A    T        0      0        2 
   5    chr5_4201103     AOna    A    T        0      0        2 
   5    chr5_4201103     ASom    A    T        0      0        2 
   5    chr5_4201103     HCab    A    T        1      2        2 
   5    chr5_4201103     HPrz    A    T        1      2        2 
   5    chr5_4201103     ZBoe    A    T        0      0        2 
   5    chr5_4201103     ZGre    A    T        0      0        2 
   5    chr5_4201103     ZHar    A    T        0      0        2 
   5    chr5_4201103   Sample    A    T        0      0        2 
   5    chr5_4203954     AAsi    C    A        0      0        2 
   5    chr5_4203954     AKia    C    A        0      0        2 
   5    chr5_4203954     AOna    C    A        0      0        2 
   5    chr5_4203954     ASom    C    A        0      0        2 
   5    chr5_4203954     HCab    C    A      0.5      1        2 
   5    chr5_4203954     HPrz    C    A        0      0        2 
   5    chr5_4203954     ZBoe    C    A        0      0        2 
   5    chr5_4203954     ZGre    C    A        0      0        2 
   5    chr5_4203954     ZHar    C    A        0      0        2 
   5    chr5_4203954   Sample    C    A        0      0        2 
   5    chr5_4238579     AAsi    T    G        0      0        2 
   5    chr5_4238579     AKia    T    G        0      0        2 
   5    chr5_4238579     AOna    T    G        0      0        2 
   5    chr5_4238579     ASom    T    G        0      0        2 
   5    chr5_4238579     HCab    T    G        0      0        2 
   5    chr5_4238579     HPrz    T    G        0      0        2 
   5    chr5_4238579     ZBoe    T    G        0      0        2 
   5    chr5_4238579     ZGre    T    G      0.5      1        2 
   5    chr5_4238579     ZHar    T    G        0      0        2 
   5    chr5_4238579   Sample    T    G        0      0        2 
   5    chr5_4240349     AAsi    G    C        0      0        2 
   5    chr5_4240349     AKia    G    C        0      0        2 
   5    chr5_4240349     AOna    G    C        0      0        2 
   5    chr5_4240349     ASom    G    C        0      0        2 
   5    chr5_4240349     HCab    G    C        1      2        2 
   5    chr5_4240349     HPrz    G    C        1      2        2 
   5    chr5_4240349     ZBoe    G    C        0      0        2 
   5    chr5_4240349     ZGre    G    C        0      0        2 
   5    chr5_4240349     ZHar    G    C        0      0        2 
   5    chr5_4240349   Sample    G    C        0      0        2 
   5    chr5_4251491     AAsi    T    G        0      0        2 
   5    chr5_4251491     AKia    T    G        0      0        2 
   5    chr5_4251491     AOna    T    G        0      0        2 
   5    chr5_4251491     ASom    T    G        1      2        2 
   5    chr5_4251491     HCab    T    G        0      0        2 
   5    chr5_4251491     HPrz    T    G        0      0        2 
   5    chr5_4251491     ZBoe    T    G        0      0        2 
   5    chr5_4251491     ZGre    T    G        0      0        2 
   5    chr5_4251491     ZHar    T    G        0      0        2 
   5    chr5_4251491   Sample    T    G        0      0        2 
   5    chr5_4300210     AAsi    A    C        0      0        2 
   5    chr5_4300210     AKia    A    C        0      0        2 
   5    chr5_4300210     AOna    A    C        0      0        2 
   5    chr5_4300210     ASom    A    C        0      0        2 
   5    chr5_4300210     HCab    A    C        0      0        2 
   5    chr5_4300210     HPrz    A    C        0      0        2 
   5    chr5_4300210     ZBoe    A    C        1      2        2 
   5    chr5_4300210     ZGre    A    C        1      2        2 
   5    chr5_4300210     ZHar    A    C        1      2        2 
   5    chr5_4300210   Sample    A    C        0      0        2 
   5    chr5_4322252     AAsi    C    G      0.5      1        2 
   5    chr5_4322252     AKia    C    G        0      0        2 
   5    chr5_4322252     AOna    C    G        0      0        2 
   5    chr5_4322252     ASom    C    G        0      0        2 
   5    chr5_4322252     HCab    C    G        0      0        2 
   5    chr5_4322252     HPrz    C    G        0      0        2 
   5    chr5_4322252     ZBoe    C    G        0      0        2 
   5    chr5_4322252     ZGre    C    G        0      0        2 
   5    chr5_4322252     ZHar    C    G        0      0        2 
   5    chr5_4322252   Sample    C    G        0      0        2 
   5    chr5_4337593     AAsi    A    C        0      0        2 
   5    chr5_4337593     AKia    A    C        0      0        2 
   5    chr5_4337593     AOna    A    C        0      0        2 
   5    chr5_4337593     ASom    A    C        0      0        2 
   5    chr5_4337593     HCab    A    C        0      0        2 
   5    chr5_4337593     HPrz    A    C        0      0        2 
   5    chr5_4337593     ZBoe    A    C        0      0        2 
   5    chr5_4337593     ZGre    A    C        1      2        2 
   5    chr5_4337593     ZHar    A    C        0      0        2 
   5    chr5_4337593   Sample    A    C        0      0        2 
   5    chr5_4340175     AAsi    A    T        0      0        2 
   5    chr5_4340175     AKia    A    T        0      0        2 
   5    chr5_4340175     AOna    A    T        0      0        2 
   5    chr5_4340175     ASom    A    T        0      0        2 
   5    chr5_4340175     HCab    A    T        1      2        2 
   5    chr5_4340175     HPrz    A    T        1      2        2 
   5    chr5_4340175     ZBoe    A    T        0      0        2 
   5    chr5_4340175     ZGre    A    T        0      0        2 
   5    chr5_4340175     ZHar    A    T        0      0        2 
   5    chr5_4340175   Sample    A    T        0      0        2 
   5    chr5_4361096     AAsi    T    A        0      0        2 
   5    chr5_4361096     AKia    T    A        0      0        2 
   5    chr5_4361096     AOna    T    A        0      0        2 
   5    chr5_4361096     ASom    T    A        1      2        2 
   5    chr5_4361096     HCab    T    A        0      0        2 
   5    chr5_4361096     HPrz    T    A        0      0        2 
   5    chr5_4361096     ZBoe    T    A        0      0        2 
   5    chr5_4361096     ZGre    T    A        0      0        2 
   5    chr5_4361096     ZHar    T    A        0      0        2 
   5    chr5_4361096   Sample    T    A        0      0        2 
   5    chr5_4367512     AAsi    C    A        0      0        2 
   5    chr5_4367512     AKia    C    A        0      0        2 
   5    chr5_4367512     AOna    C    A        0      0        2 
   5    chr5_4367512     ASom    C    A        0      0        2 
   5    chr5_4367512     HCab    C    A        0      0        2 
   5    chr5_4367512     HPrz    C    A        0      0        2 
   5    chr5_4367512     ZBoe    C    A      0.5      1        2 
   5    chr5_4367512     ZGre    C    A        0      0        2 
   5    chr5_4367512     ZHar    C    A        0      0        2 
   5    chr5_4367512   Sample    C    A        0      0        2 
   5    chr5_4370932     AAsi    C    A        0      0        2 
   5    chr5_4370932     AKia    C    A        1      2        2 
   5    chr5_4370932     AOna    C    A        0      0        2 
   5    chr5_4370932     ASom    C    A        0      0        2 
   5    chr5_4370932     HCab    C    A        0      0        2 
   5    chr5_4370932     HPrz    C    A        0      0        2 
   5    chr5_4370932     ZBoe    C    A        0      0        2 
   5    chr5_4370932     ZGre    C    A        0      0        2 
   5    chr5_4370932     ZHar    C    A        0      0        2 
   5    chr5_4370932   Sample    C    A        0      0        2 
   5    chr5_4377058     AAsi    G    T        0      0        2 
   5    chr5_4377058     AKia    G    T        0      0        2 
   5    chr5_4377058     AOna    G    T        1      2        2 
   5    chr5_4377058     ASom    G    T        0      0        2 
   5    chr5_4377058     HCab    G    T        0      0        2 
   5    chr5_4377058     HPrz    G    T        0      0        2 
   5    chr5_4377058     ZBoe    G    T        0      0        2 
   5    chr5_4377058     ZGre    G    T        0      0        2 
   5    chr5_4377058     ZHar    G    T        0      0        2 
   5    chr5_4377058   Sample    G    T        0      0        2 
   5    chr5_4384339     AAsi    C    G        0      0        2 
   5    chr5_4384339     AKia    C    G        0      0        2 
   5    chr5_4384339     AOna    C    G        0      0        2 
   5    chr5_4384339     ASom    C    G        0      0        2 
   5    chr5_4384339     HCab    C    G        0      0        2 
   5    chr5_4384339     HPrz    C    G        0      0        2 
   5    chr5_4384339     ZBoe    C    G      0.5      1        2 
   5    chr5_4384339     ZGre    C    G        0      0        2 
   5    chr5_4384339     ZHar    C    G        0      0        2 
   5    chr5_4384339   Sample    C    G        0      0        2 
   5    chr5_4395887     AAsi    A    C        0      0        2 
   5    chr5_4395887     AKia    A    C        0      0        2 
   5    chr5_4395887     AOna    A    C        0      0        2 
   5    chr5_4395887     ASom    A    C        0      0        2 
   5    chr5_4395887     HCab    A    C        0      0        2 
   5    chr5_4395887     HPrz    A    C        0      0        2 
   5    chr5_4395887     ZBoe    A    C        0      0        2 
   5    chr5_4395887     ZGre    A    C        0      0        2 
   5    chr5_4395887     ZHar    A    C        1      2        2 
   5    chr5_4395887   Sample    A    C        0      0        2 
   5    chr5_4404500     AAsi    G    C        0      0        2 
   5    chr5_4404500     AKia    G    C        0      0        2 
   5    chr5_4404500     AOna    G    C        0      0        2 
   5    chr5_4404500     ASom    G    C        0      0        2 
   5    chr5_4404500     HCab    G    C        1      2        2 
   5    chr5_4404500     HPrz    G    C        1      2        2 
   5    chr5_4404500     ZBoe    G    C        0      0        2 
   5    chr5_4404500     ZGre    G    C        0      0        2 
   5    chr5_4404500     ZHar    G    C        0      0        2 
   5    chr5_4404500   Sample    G    C        0      0        2 
   5    chr5_4439481     AAsi    A    C        0      0        2 
   5    chr5_4439481     AKia    A    C        0      0        2 
   5    chr5_4439481     AOna    A    C        0      0        2 
   5    chr5_4439481     ASom    A    C        0      0        2 
   5    chr5_4439481     HCab    A    C        1      2        2 
   5    chr5_4439481     HPrz    A    C        1      2        2 
   5    chr5_4439481     ZBoe    A    C        0      0        2 
   5    chr5_4439481     ZGre    A    C        0      0        2 
   5    chr5_4439481     ZHar    A    C        0      0        2 
   5    chr5_4439481   Sample    A    C        0      0        2 
   5    chr5_4492646     AAsi    C    G        0      0        2 
   5    chr5_4492646     AKia    C    G        0      0        2 
   5    chr5_4492646     AOna    C    G        0      0        2 
   5    chr5_4492646     ASom    C    G        0      0        2 
   5    chr5_4492646     HCab    C    G        1      2        2 
   5    chr5_4492646     HPrz    C    G        1      2        2 
   5    chr5_4492646     ZBoe    C    G        0      0        2 
   5    chr5_4492646     ZGre    C    G        0      0        2 
   5    chr5_4492646     ZHar    C    G        0      0        2 
   5    chr5_4492646   Sample    C    G        0      0        2 
   5    chr5_4497077     AAsi    G    T        0      0        2 
   5    chr5_4497077     AKia    G    T        0      0        2 
   5    chr5_4497077     AOna    G    T        0      0        2 
   5    chr5_4497077     ASom    G    T        0      0        2 
   5    chr5_4497077     HCab    G    T        0      0        2 
   5    chr5_4497077     HPrz    G    T        0      0        2 
   5    chr5_4497077     ZBoe    G    T        1      2        2 
   5    chr5_4497077     ZGre    G    T        1      2        2 
   5    chr5_4497077     ZHar    G    T        1      2        2 
   5    chr5_4497077   Sample    G    T        0      0        2 
   5    chr5_4517453     AAsi    C    A        0      0        2 
   5    chr5_4517453     AKia    C    A      0.5      1        2 
   5    chr5_4517453     AOna    C    A      0.5      1        2 
   5    chr5_4517453     ASom    C    A        0      0        2 
   5    chr5_4517453     HCab    C    A        0      0        2 
   5    chr5_4517453     HPrz    C    A        0      0        2 
   5    chr5_4517453     ZBoe    C    A        0      0        2 
   5    chr5_4517453     ZGre    C    A        0      0        2 
   5    chr5_4517453     ZHar    C    A        0      0        2 
   5    chr5_4517453   Sample    C    A        0      0        2 
   5    chr5_4529940     AAsi    G    C        0      0        2 
   5    chr5_4529940     AKia    G    C      0.5      1        2 
   5    chr5_4529940     AOna    G    C        0      0        2 
   5    chr5_4529940     ASom    G    C        0      0        2 
   5    chr5_4529940     HCab    G    C        0      0        2 
   5    chr5_4529940     HPrz    G    C        0      0        2 
   5    chr5_4529940     ZBoe    G    C        0      0        2 
   5    chr5_4529940     ZGre    G    C        0      0        2 
   5    chr5_4529940     ZHar    G    C        0      0        2 
   5    chr5_4529940   Sample    G    C        0      0        2 
   5    chr5_4550501     AAsi    C    G        0      0        2 
   5    chr5_4550501     AKia    C    G        0      0        2 
   5    chr5_4550501     AOna    C    G        0      0        2 
   5    chr5_4550501     ASom    C    G        0      0        2 
   5    chr5_4550501     HCab    C    G        1      2        2 
   5    chr5_4550501     HPrz    C    G        1      2        2 
   5    chr5_4550501     ZBoe    C    G        0      0        2 
   5    chr5_4550501     ZGre    C    G        0      0        2 
   5    chr5_4550501     ZHar    C    G        0      0        2 
   5    chr5_4550501   Sample    C    G        0      0        2 
   5    chr5_4597297     AAsi    T    G        0      0        2 
   5    chr5_4597297     AKia    T    G        0      0        2 
   5    chr5_4597297     AOna    T    G        0      0        2 
   5    chr5_4597297     ASom    T    G        0      0        2 
   5    chr5_4597297     HCab    T    G        1      2        2 
   5    chr5_4597297     HPrz    T    G        1      2        2 
   5    chr5_4597297     ZBoe    T    G        0      0        2 
   5    chr5_4597297     ZGre    T    G        0      0        2 
   5    chr5_4597297     ZHar    T    G        0      0        2 
   5    chr5_4597297   Sample    T    G        0      0        2 
   5    chr5_4664732     AAsi    G    C        0      0        2 
   5    chr5_4664732     AKia    G    C        0      0        2 
   5    chr5_4664732     AOna    G    C        0      0        2 
   5    chr5_4664732     ASom    G    C        0      0        2 
   5    chr5_4664732     HCab    G    C        1      2        2 
   5    chr5_4664732     HPrz    G    C        1      2        2 
   5    chr5_4664732     ZBoe    G    C        0      0        2 
   5    chr5_4664732     ZGre    G    C        0      0        2 
   5    chr5_4664732     ZHar    G    C        0      0        2 
   5    chr5_4664732   Sample    G    C        0      0        2 
   5    chr5_4666217     AAsi    C    A        0      0        2 
   5    chr5_4666217     AKia    C    A        0      0        2 
   5    chr5_4666217     AOna    C    A        0      0        2 
   5    chr5_4666217     ASom    C    A        0      0        2 
   5    chr5_4666217     HCab    C    A        1      2        2 
   5    chr5_4666217     HPrz    C    A        1      2        2 
   5    chr5_4666217     ZBoe    C    A        0      0        2 
   5    chr5_4666217     ZGre    C    A        0      0        2 
   5    chr5_4666217     ZHar    C    A        0      0        2 
   5    chr5_4666217   Sample    C    A        0      0        2 
   5    chr5_4712318     AAsi    G    T        0      0        2 
   5    chr5_4712318     AKia    G    T        0      0        2 
   5    chr5_4712318     AOna    G    T        0      0        2 
   5    chr5_4712318     ASom    G    T        0      0        2 
   5    chr5_4712318     HCab    G    T      0.5      1        2 
   5    chr5_4712318     HPrz    G    T        0      0        2 
   5    chr5_4712318     ZBoe    G    T        0      0        2 
   5    chr5_4712318     ZGre    G    T        0      0        2 
   5    chr5_4712318     ZHar    G    T        0      0        2 
   5    chr5_4712318   Sample    G    T        0      0        2 
   5    chr5_4712717     AAsi    C    A        0      0        2 
   5    chr5_4712717     AKia    C    A        0      0        2 
   5    chr5_4712717     AOna    C    A        0      0        2 
   5    chr5_4712717     ASom    C    A        0      0        2 
   5    chr5_4712717     HCab    C    A      0.5      1        2 
   5    chr5_4712717     HPrz    C    A        1      2        2 
   5    chr5_4712717     ZBoe    C    A        0      0        2 
   5    chr5_4712717     ZGre    C    A        0      0        2 
   5    chr5_4712717     ZHar    C    A        0      0        2 
   5    chr5_4712717   Sample    C    A        0      0        2 
   5    chr5_4712986     AAsi    T    A        0      0        2 
   5    chr5_4712986     AKia    T    A        0      0        2 
   5    chr5_4712986     AOna    T    A      0.5      1        2 
   5    chr5_4712986     ASom    T    A        0      0        2 
   5    chr5_4712986     HCab    T    A        0      0        2 
   5    chr5_4712986     HPrz    T    A        0      0        2 
   5    chr5_4712986     ZBoe    T    A        0      0        2 
   5    chr5_4712986     ZGre    T    A        0      0        2 
   5    chr5_4712986     ZHar    T    A        0      0        2 
   5    chr5_4712986   Sample    T    A        0      0        2 
   5    chr5_4788767     AAsi    T    A        0      0        2 
   5    chr5_4788767     AKia    T    A        0      0        2 
   5    chr5_4788767     AOna    T    A        0      0        2 
   5    chr5_4788767     ASom    T    A        0      0        2 
   5    chr5_4788767     HCab    T    A        0      0        2 
   5    chr5_4788767     HPrz    T    A        0      0        2 
   5    chr5_4788767     ZBoe    T    A        0      0        2 
   5    chr5_4788767     ZGre    T    A        0      0        2 
   5    chr5_4788767     ZHar    T    A      0.5      1        2 
   5    chr5_4788767   Sample    T    A        0      0        2 
   5    chr5_4803489     AAsi    G    C        0      0        2 
   5    chr5_4803489     AKia    G    C        0      0        2 
   5    chr5_4803489     AOna    G    C        0      0        2 
   5    chr5_4803489     ASom    G    C        1      2        2 
   5    chr5_4803489     HCab    G    C        0      0        2 
   5    chr5_4803489     HPrz    G    C        0      0        2 
   5    chr5_4803489     ZBoe    G    C        0      0        2 
   5    chr5_4803489     ZGre    G    C        0      0        2 
   5    chr5_4803489     ZHar    G    C        0      0        2 
   5    chr5_4803489   Sample    G    C        0      0        2 
   5    chr5_4819969     AAsi    G    C        0      0        2 
   5    chr5_4819969     AKia    G    C        0      0        2 
   5    chr5_4819969     AOna    G    C        0      0        2 
   5    chr5_4819969     ASom    G    C        0      0        2 
   5    chr5_4819969     HCab    G    C        0      0        2 
   5    chr5_4819969     HPrz    G    C        0      0        2 
   5    chr5_4819969     ZBoe    G    C        0      0        2 
   5    chr5_4819969     ZGre    G    C        1      2        2 
   5    chr5_4819969     ZHar    G    C        0      0        2 
   5    chr5_4819969   Sample    G    C        0      0        2 
   5    chr5_4821494     AAsi    C    G        0      0        2 
   5    chr5_4821494     AKia    C    G        0      0        2 
   5    chr5_4821494     AOna    C    G        0      0        2 
   5    chr5_4821494     ASom    C    G        0      0        2 
   5    chr5_4821494     HCab    C    G        0      0        2 
   5    chr5_4821494     HPrz    C    G      0.5      1        2 
   5    chr5_4821494     ZBoe    C    G        0      0        2 
   5    chr5_4821494     ZGre    C    G        0      0        2 
   5    chr5_4821494     ZHar    C    G        0      0        2 
   5    chr5_4821494   Sample    C    G        0      0        2 
   5    chr5_4821696     AAsi    T    A        0      0        2 
   5    chr5_4821696     AKia    T    A        0      0        2 
   5    chr5_4821696     AOna    T    A        0      0        2 
   5    chr5_4821696     ASom    T    A        0      0        2 
   5    chr5_4821696     HCab    T    A        0      0        2 
   5    chr5_4821696     HPrz    T    A        0      0        2 
   5    chr5_4821696     ZBoe    T    A        0      0        2 
   5    chr5_4821696     ZGre    T    A      0.5      1        2 
   5    chr5_4821696     ZHar    T    A        0      0        2 
   5    chr5_4821696   Sample    T    A        0      0        2 
   5    chr5_4847430     AAsi    A    C        0      0        2 
   5    chr5_4847430     AKia    A    C        0      0        2 
   5    chr5_4847430     AOna    A    C        0      0        2 
   5    chr5_4847430     ASom    A    C        0      0        2 
   5    chr5_4847430     HCab    A    C        1      2        2 
   5    chr5_4847430     HPrz    A    C        1      2        2 
   5    chr5_4847430     ZBoe    A    C        0      0        2 
   5    chr5_4847430     ZGre    A    C        0      0        2 
   5    chr5_4847430     ZHar    A    C        0      0        2 
   5    chr5_4847430   Sample    A    C        0      0        2 
   5    chr5_4858959     AAsi    C    G        0      0        2 
   5    chr5_4858959     AKia    C    G        0      0        2 
   5    chr5_4858959     AOna    C    G        0      0        2 
   5    chr5_4858959     ASom    C    G        0      0        2 
   5    chr5_4858959     HCab    C    G        0      0        2 
   5    chr5_4858959     HPrz    C    G        0      0        2 
   5    chr5_4858959     ZBoe    C    G      0.5      1        2 
   5    chr5_4858959     ZGre    C    G        0      0        2 
   5    chr5_4858959     ZHar    C    G        0      0        2 
   5    chr5_4858959   Sample    C    G        0      0        2 
   5    chr5_4862502     AAsi    C    G        0      0        2 
   5    chr5_4862502     AKia    C    G        0      0        2 
   5    chr5_4862502     AOna    C    G        0      0        2 
   5    chr5_4862502     ASom    C    G        0      0        2 
   5    chr5_4862502     HCab    C    G      0.5      1        2 
   5    chr5_4862502     HPrz    C    G        0      0        2 
   5    chr5_4862502     ZBoe    C    G        0      0        2 
   5    chr5_4862502     ZGre    C    G        0      0        2 
   5    chr5_4862502     ZHar    C    G        0      0        2 
   5    chr5_4862502   Sample    C    G        0      0        2 
   5    chr5_4906826     AAsi    C    A        0      0        2 
   5    chr5_4906826     AKia    C    A        0      0        2 
   5    chr5_4906826     AOna    C    A        0      0        2 
   5    chr5_4906826     ASom    C    A        0      0        2 
   5    chr5_4906826     HCab    C    A        1      2        2 
   5    chr5_4906826     HPrz    C    A        0      0        2 
   5    chr5_4906826     ZBoe    C    A        0      0        2 
   5    chr5_4906826     ZGre    C    A        0      0        2 
   5    chr5_4906826     ZHar    C    A        0      0        2 
   5    chr5_4906826   Sample    C    A        0      0        2 
   5    chr5_4916520     AAsi    T    G        0      0        2 
   5    chr5_4916520     AKia    T    G        0      0        2 
   5    chr5_4916520     AOna    T    G        0      0        2 
   5    chr5_4916520     ASom    T    G        0      0        2 
   5    chr5_4916520     HCab    T    G        0      0        2 
   5    chr5_4916520     HPrz    T    G        0      0        2 
   5    chr5_4916520     ZBoe    T    G        0      0        2 
   5    chr5_4916520     ZGre    T    G      0.5      1        2 
   5    chr5_4916520     ZHar    T    G        0      0        2 
   5    chr5_4916520   Sample    T    G        0      0        2 
   5    chr5_4918692     AAsi    T    G        0      0        2 
   5    chr5_4918692     AKia    T    G        0      0        2 
   5    chr5_4918692     AOna    T    G        0      0        2 
   5    chr5_4918692     ASom    T    G        0      0        2 
   5    chr5_4918692     HCab    T    G        0      0        2 
   5    chr5_4918692     HPrz    T    G        0      0        2 
   5    chr5_4918692     ZBoe    T    G        1      2        2 
   5    chr5_4918692     ZGre    T    G        0      0        2 
   5    chr5_4918692     ZHar    T    G        0      0        2 
   5    chr5_4918692   Sample    T    G        0      0        2 
   5    chr5_4930419     AAsi    G    C        0      0        2 
   5    chr5_4930419     AKia    G    C        0      0        2 
   5    chr5_4930419     AOna    G    C        0      0        2 
   5    chr5_4930419     ASom    G    C        0      0        2 
   5    chr5_4930419     HCab    G    C        0      0        2 
   5    chr5_4930419     HPrz    G    C        0      0        2 
   5    chr5_4930419     ZBoe    G    C      0.5      1        2 
   5    chr5_4930419     ZGre    G    C        0      0        2 
   5    chr5_4930419     ZHar    G    C        0      0        2 
   5    chr5_4930419   Sample    G    C        0      0        2 
   5    chr5_4935702     AAsi    A    C        0      0        2 
   5    chr5_4935702     AKia    A    C        0      0        2 
   5    chr5_4935702     AOna    A    C        0      0        2 
   5    chr5_4935702     ASom    A    C        0      0        2 
   5    chr5_4935702     HCab    A    C        0      0        2 
   5    chr5_4935702     HPrz    A    C        0      0        2 
   5    chr5_4935702     ZBoe    A    C        0      0        2 
   5    chr5_4935702     ZGre    A    C      0.5      1        2 
   5    chr5_4935702     ZHar    A    C        0      0        2 
   5    chr5_4935702   Sample    A    C        0      0        2 
   5    chr5_4939798     AAsi    T    G        0      0        2 
   5    chr5_4939798     AKia    T    G        1      2        2 
   5    chr5_4939798     AOna    T    G        1      2        2 
   5    chr5_4939798     ASom    T    G        0      0        2 
   5    chr5_4939798     HCab    T    G        0      0        2 
   5    chr5_4939798     HPrz    T    G        0      0        2 
   5    chr5_4939798     ZBoe    T    G        0      0        2 
   5    chr5_4939798     ZGre    T    G        0      0        2 
   5    chr5_4939798     ZHar    T    G        0      0        2 
   5    chr5_4939798   Sample    T    G        0      0        2 
   5    chr5_4977012     AAsi    T    A        0      0        2 
   5    chr5_4977012     AKia    T    A        0      0        2 
   5    chr5_4977012     AOna    T    A        0      0        2 
   5    chr5_4977012     ASom    T    A        0      0        2 
   5    chr5_4977012     HCab    T    A      0.5      1        2 
   5    chr5_4977012     HPrz    T    A        0      0        2 
   5    chr5_4977012     ZBoe    T    A        0      0        2 
   5    chr5_4977012     ZGre    T    A        0      0        2 
   5    chr5_4977012     ZHar    T    A        0      0        2 
   5    chr5_4977012   Sample    T    A        0      0        2 
   5    chr5_4984341     AAsi    A    C        0      0        2 
   5    chr5_4984341     AKia    A    C        0      0        2 
   5    chr5_4984341     AOna    A    C        0      0        2 
   5    chr5_4984341     ASom    A    C        0      0        2 
   5    chr5_4984341     HCab    A    C        0      0        2 
   5    chr5_4984341     HPrz    A    C        0      0        2 
   5    chr5_4984341     ZBoe    A    C        0      0        2 
   5    chr5_4984341     ZGre    A    C        0      0        2 
   5    chr5_4984341     ZHar    A    C        1      2        2 
   5    chr5_4984341   Sample    A    C        0      0        2 
   5    chr5_4995036     AAsi    G    T        0      0        2 
   5    chr5_4995036     AKia    G    T        0      0        2 
   5    chr5_4995036     AOna    G    T        0      0        2 
   5    chr5_4995036     ASom    G    T        0      0        2 
   5    chr5_4995036     HCab    G    T      0.5      1        2 
   5    chr5_4995036     HPrz    G    T      0.5      1        2 
   5    chr5_4995036     ZBoe    G    T        0      0        2 
   5    chr5_4995036     ZGre    G    T        0      0        2 
   5    chr5_4995036     ZHar    G    T        0      0        2 
   5    chr5_4995036   Sample    G    T        0      0        2 
   5    chr5_5007166     AAsi    G    T        0      0        2 
   5    chr5_5007166     AKia    G    T        1      2        2 
   5    chr5_5007166     AOna    G    T        0      0        2 
   5    chr5_5007166     ASom    G    T        0      0        2 
   5    chr5_5007166     HCab    G    T        0      0        2 
   5    chr5_5007166     HPrz    G    T        0      0        2 
   5    chr5_5007166     ZBoe    G    T        0      0        2 
   5    chr5_5007166     ZGre    G    T        0      0        2 
   5    chr5_5007166     ZHar    G    T        0      0        2 
   5    chr5_5007166   Sample    G    T        0      0        2 
   5    chr5_5009473     AAsi    G    T        0      0        2 
   5    chr5_5009473     AKia    G    T        0      0        2 
   5    chr5_5009473     AOna    G    T        0      0        2 
   5    chr5_5009473     ASom    G    T        0      0        2 
   5    chr5_5009473     HCab    G    T        0      0        2 
   5    chr5_5009473     HPrz    G    T        0      0        2 
   5    chr5_5009473     ZBoe    G    T        0      0        2 
   5    chr5_5009473     ZGre    G    T        1      2        2 
   5    chr5_5009473     ZHar    G    T        0      0        2 
   5    chr5_5009473   Sample    G    T        0      0        2 
   5    chr5_5028038     AAsi    A    T        0      0        2 
   5    chr5_5028038     AKia    A    T        0      0        2 
   5    chr5_5028038     AOna    A    T        0      0        2 
   5    chr5_5028038     ASom    A    T        0      0        2 
   5    chr5_5028038     HCab    A    T        0      0        2 
   5    chr5_5028038     HPrz    A    T        0      0        2 
   5    chr5_5028038     ZBoe    A    T      0.5      1        2 
   5    chr5_5028038     ZGre    A    T        0      0        2 
   5    chr5_5028038     ZHar    A    T        0      0        2 
   5    chr5_5028038   Sample    A    T        0      0        2 
   5    chr5_5029430     AAsi    C    A        0      0        2 
   5    chr5_5029430     AKia    C    A        0      0        2 
   5    chr5_5029430     AOna    C    A        0      0        2 
   5    chr5_5029430     ASom    C    A        0      0        2 
   5    chr5_5029430     HCab    C    A        1      2        2 
   5    chr5_5029430     HPrz    C    A        1      2        2 
   5    chr5_5029430     ZBoe    C    A        0      0        2 
   5    chr5_5029430     ZGre    C    A        0      0        2 
   5    chr5_5029430     ZHar    C    A        0      0        2 
   5    chr5_5029430   Sample    C    A        0      0        2 
   5    chr5_5045247     AAsi    C    A        0      0        2 
   5    chr5_5045247     AKia    C    A        0      0        2 
   5    chr5_5045247     AOna    C    A        0      0        2 
   5    chr5_5045247     ASom    C    A        0      0        2 
   5    chr5_5045247     HCab    C    A        1      2        2 
   5    chr5_5045247     HPrz    C    A        1      2        2 
   5    chr5_5045247     ZBoe    C    A        0      0        2 
   5    chr5_5045247     ZGre    C    A        0      0        2 
   5    chr5_5045247     ZHar    C    A        0      0        2 
   5    chr5_5045247   Sample    C    A        0      0        2 
   5    chr5_5060799     AAsi    C    G        0      0        2 
   5    chr5_5060799     AKia    C    G        0      0        2 
   5    chr5_5060799     AOna    C    G        0      0        2 
   5    chr5_5060799     ASom    C    G        0      0        2 
   5    chr5_5060799     HCab    C    G        0      0        2 
   5    chr5_5060799     HPrz    C    G        0      0        2 
   5    chr5_5060799     ZBoe    C    G        0      0        2 
   5    chr5_5060799     ZGre    C    G      0.5      1        2 
   5    chr5_5060799     ZHar    C    G        0      0        2 
   5    chr5_5060799   Sample    C    G        0      0        2 
   5    chr5_5094035     AAsi    C    A        0      0        2 
   5    chr5_5094035     AKia    C    A        0      0        2 
   5    chr5_5094035     AOna    C    A        0      0        2 
   5    chr5_5094035     ASom    C    A        0      0        2 
   5    chr5_5094035     HCab    C    A        0      0        2 
   5    chr5_5094035     HPrz    C    A        0      0        2 
   5    chr5_5094035     ZBoe    C    A        0      0        2 
   5    chr5_5094035     ZGre    C    A        0      0        2 
   5    chr5_5094035     ZHar    C    A      0.5      1        2 
   5    chr5_5094035   Sample    C    A        0      0        2 
   5    chr5_5096173     AAsi    A    T        0      0        2 
   5    chr5_5096173     AKia    A    T        0      0        2 
   5    chr5_5096173     AOna    A    T        0      0        2 
   5    chr5_5096173     ASom    A    T        0      0        2 
   5    chr5_5096173     HCab    A    T        0      0        2 
   5    chr5_5096173     HPrz    A    T        0      0        2 
   5    chr5_5096173     ZBoe    A    T        0      0        2 
   5    chr5_5096173     ZGre    A    T        1      2        2 
   5    chr5_5096173     ZHar    A    T        0      0        2 
   5    chr5_5096173   Sample    A    T        0      0        2 
   5    chr5_5101028     AAsi    T    G      0.5      1        2 
   5    chr5_5101028     AKia    T    G        0      0        2 
   5    chr5_5101028     AOna    T    G        0      0        2 
   5    chr5_5101028     ASom    T    G        0      0        2 
   5    chr5_5101028     HCab    T    G        0      0        2 
   5    chr5_5101028     HPrz    T    G        0      0        2 
   5    chr5_5101028     ZBoe    T    G        0      0        2 
   5    chr5_5101028     ZGre    T    G        0      0        2 
   5    chr5_5101028     ZHar    T    G        0      0        2 
   5    chr5_5101028   Sample    T    G        0      0        2 
   5    chr5_5132526     AAsi    A    T        0      0        2 
   5    chr5_5132526     AKia    A    T        0      0        2 
   5    chr5_5132526     AOna    A    T        0      0        2 
   5    chr5_5132526     ASom    A    T        0      0        2 
   5    chr5_5132526     HCab    A    T        1      2        2 
   5    chr5_5132526     HPrz    A    T        1      2        2 
   5    chr5_5132526     ZBoe    A    T        0      0        2 
   5    chr5_5132526     ZGre    A    T        0      0        2 
   5    chr5_5132526     ZHar    A    T        0      0        2 
   5    chr5_5132526   Sample    A    T        0      0        2 
   5    chr5_5138071     AAsi    C    G        0      0        2 
   5    chr5_5138071     AKia    C    G      0.5      1        2 
   5    chr5_5138071     AOna    C    G        0      0        2 
   5    chr5_5138071     ASom    C    G        0      0        2 
   5    chr5_5138071     HCab    C    G        0      0        2 
   5    chr5_5138071     HPrz    C    G        0      0        2 
   5    chr5_5138071     ZBoe    C    G        0      0        2 
   5    chr5_5138071     ZGre    C    G        0      0        2 
   5    chr5_5138071     ZHar    C    G        0      0        2 
   5    chr5_5138071   Sample    C    G        0      0        2 
   5    chr5_5146890     AAsi    C    G        0      0        2 
   5    chr5_5146890     AKia    C    G        0      0        2 
   5    chr5_5146890     AOna    C    G        0      0        2 
   5    chr5_5146890     ASom    C    G        0      0        2 
   5    chr5_5146890     HCab    C    G        0      0        2 
   5    chr5_5146890     HPrz    C    G        0      0        2 
   5    chr5_5146890     ZBoe    C    G      0.5      1        2 
   5    chr5_5146890     ZGre    C    G        0      0        2 
   5    chr5_5146890     ZHar    C    G        0      0        2 
   5    chr5_5146890   Sample    C    G        0      0        2 
   5    chr5_5165687     AAsi    T    A      0.5      1        2 
   5    chr5_5165687     AKia    T    A        0      0        2 
   5    chr5_5165687     AOna    T    A        0      0        2 
   5    chr5_5165687     ASom    T    A        0      0        2 
   5    chr5_5165687     HCab    T    A        0      0        2 
   5    chr5_5165687     HPrz    T    A        0      0        2 
   5    chr5_5165687     ZBoe    T    A        0      0        2 
   5    chr5_5165687     ZGre    T    A        0      0        2 
   5    chr5_5165687     ZHar    T    A        0      0        2 
   5    chr5_5165687   Sample    T    A        0      0        2 
   5    chr5_5166674     AAsi    C    A        0      0        2 
   5    chr5_5166674     AKia    C    A        1      2        2 
   5    chr5_5166674     AOna    C    A        0      0        2 
   5    chr5_5166674     ASom    C    A        0      0        2 
   5    chr5_5166674     HCab    C    A        0      0        2 
   5    chr5_5166674     HPrz    C    A        0      0        2 
   5    chr5_5166674     ZBoe    C    A        0      0        2 
   5    chr5_5166674     ZGre    C    A        0      0        2 
   5    chr5_5166674     ZHar    C    A        0      0        2 
   5    chr5_5166674   Sample    C    A        0      0        2 
   5    chr5_5170841     AAsi    G    C        0      0        2 
   5    chr5_5170841     AKia    G    C        0      0        2 
   5    chr5_5170841     AOna    G    C        0      0        2 
   5    chr5_5170841     ASom    G    C        0      0        2 
   5    chr5_5170841     HCab    G    C        0      0        2 
   5    chr5_5170841     HPrz    G    C        1      2        2 
   5    chr5_5170841     ZBoe    G    C        0      0        2 
   5    chr5_5170841     ZGre    G    C        0      0        2 
   5    chr5_5170841     ZHar    G    C        0      0        2 
   5    chr5_5170841   Sample    G    C        0      0        2 
   5    chr5_5173728     AAsi    G    T        0      0        2 
   5    chr5_5173728     AKia    G    T        0      0        2 
   5    chr5_5173728     AOna    G    T        0      0        2 
   5    chr5_5173728     ASom    G    T        0      0        2 
   5    chr5_5173728     HCab    G    T      0.5      1        2 
   5    chr5_5173728     HPrz    G    T        1      2        2 
   5    chr5_5173728     ZBoe    G    T        0      0        2 
   5    chr5_5173728     ZGre    G    T        0      0        2 
   5    chr5_5173728     ZHar    G    T        0      0        2 
   5    chr5_5173728   Sample    G    T        0      0        2 
   5    chr5_5189968     AAsi    G    C        0      0        2 
   5    chr5_5189968     AKia    G    C        0      0        2 
   5    chr5_5189968     AOna    G    C        0      0        2 
   5    chr5_5189968     ASom    G    C        0      0        2 
   5    chr5_5189968     HCab    G    C        0      0        2 
   5    chr5_5189968     HPrz    G    C        0      0        2 
   5    chr5_5189968     ZBoe    G    C        0      0        2 
   5    chr5_5189968     ZGre    G    C        0      0        2 
   5    chr5_5189968     ZHar    G    C      0.5      1        2 
   5    chr5_5189968   Sample    G    C        0      0        2 
   5    chr5_5203457     AAsi    T    G        0      0        2 
   5    chr5_5203457     AKia    T    G        0      0        2 
   5    chr5_5203457     AOna    T    G        0      0        2 
   5    chr5_5203457     ASom    T    G        0      0        2 
   5    chr5_5203457     HCab    T    G        0      0        2 
   5    chr5_5203457     HPrz    T    G        0      0        2 
   5    chr5_5203457     ZBoe    T    G        0      0        2 
   5    chr5_5203457     ZGre    T    G        0      0        2 
   5    chr5_5203457     ZHar    T    G      0.5      1        2 
   5    chr5_5203457   Sample    T    G        0      0        2 
   5    chr5_5214713     AAsi    A    C        0      0        2 
   5    chr5_5214713     AKia    A    C        0      0        2 
   5    chr5_5214713     AOna    A    C        0      0        2 
   5    chr5_5214713     ASom    A    C        1      2        2 
   5    chr5_5214713     HCab    A    C        0      0        2 
   5    chr5_5214713     HPrz    A    C        0      0        2 
   5    chr5_5214713     ZBoe    A    C        0      0        2 
   5    chr5_5214713     ZGre    A    C        0      0        2 
   5    chr5_5214713     ZHar    A    C        0      0        2 
   5    chr5_5214713   Sample    A    C        0      0        2 
   5    chr5_5257841     AAsi    G    T        0      0        2 
   5    chr5_5257841     AKia    G    T        0      0        2 
   5    chr5_5257841     AOna    G    T        0      0        2 
   5    chr5_5257841     ASom    G    T        0      0        2 
   5    chr5_5257841     HCab    G    T        1      2        2 
   5    chr5_5257841     HPrz    G    T        1      2        2 
   5    chr5_5257841     ZBoe    G    T        0      0        2 
   5    chr5_5257841     ZGre    G    T        0      0        2 
   5    chr5_5257841     ZHar    G    T        0      0        2 
   5    chr5_5257841   Sample    G    T        0      0        2 
   5    chr5_5269902     AAsi    C    G        0      0        2 
   5    chr5_5269902     AKia    C    G        1      2        2 
   5    chr5_5269902     AOna    C    G        0      0        2 
   5    chr5_5269902     ASom    C    G        0      0        2 
   5    chr5_5269902     HCab    C    G        0      0        2 
   5    chr5_5269902     HPrz    C    G        0      0        2 
   5    chr5_5269902     ZBoe    C    G        0      0        2 
   5    chr5_5269902     ZGre    C    G        0      0        2 
   5    chr5_5269902     ZHar    C    G        0      0        2 
   5    chr5_5269902   Sample    C    G        0      0        2 
   5    chr5_5290615     AAsi    C    G        0      0        2 
   5    chr5_5290615     AKia    C    G        1      2        2 
   5    chr5_5290615     AOna    C    G      0.5      1        2 
   5    chr5_5290615     ASom    C    G        0      0        2 
   5    chr5_5290615     HCab    C    G        0      0        2 
   5    chr5_5290615     HPrz    C    G        0      0        2 
   5    chr5_5290615     ZBoe    C    G        0      0        2 
   5    chr5_5290615     ZGre    C    G        0      0        2 
   5    chr5_5290615     ZHar    C    G        0      0        2 
   5    chr5_5290615   Sample    C    G        0      0        2 
   5    chr5_5295434     AAsi    A    T        0      0        2 
   5    chr5_5295434     AKia    A    T        0      0        2 
   5    chr5_5295434     AOna    A    T        0      0        2 
   5    chr5_5295434     ASom    A    T        0      0        2 
   5    chr5_5295434     HCab    A    T        1      2        2 
   5    chr5_5295434     HPrz    A    T        1      2        2 
   5    chr5_5295434     ZBoe    A    T        0      0        2 
   5    chr5_5295434     ZGre    A    T        0      0        2 
   5    chr5_5295434     ZHar    A    T        0      0        2 
   5    chr5_5295434   Sample    A    T        0      0        2 
   5    chr5_5317977     AAsi    T    G      0.5      1        2 
   5    chr5_5317977     AKia    T    G        0      0        2 
   5    chr5_5317977     AOna    T    G        0      0        2 
   5    chr5_5317977     ASom    T    G        1      2        2 
   5    chr5_5317977     HCab    T    G        0      0        2 
   5    chr5_5317977     HPrz    T    G        0      0        2 
   5    chr5_5317977     ZBoe    T    G        0      0        2 
   5    chr5_5317977     ZGre    T    G        0      0        2 
   5    chr5_5317977     ZHar    T    G        0      0        2 
   5    chr5_5317977   Sample    T    G        0      0        2 
   5    chr5_5320384     AAsi    C    A      0.5      1        2 
   5    chr5_5320384     AKia    C    A        0      0        2 
   5    chr5_5320384     AOna    C    A        0      0        2 
   5    chr5_5320384     ASom    C    A        0      0        2 
   5    chr5_5320384     HCab    C    A        0      0        2 
   5    chr5_5320384     HPrz    C    A        0      0        2 
   5    chr5_5320384     ZBoe    C    A        0      0        2 
   5    chr5_5320384     ZGre    C    A        0      0        2 
   5    chr5_5320384     ZHar    C    A        0      0        2 
   5    chr5_5320384   Sample    C    A        0      0        2 
   5    chr5_5342005     AAsi    A    C        0      0        2 
   5    chr5_5342005     AKia    A    C        0      0        2 
   5    chr5_5342005     AOna    A    C        0      0        2 
   5    chr5_5342005     ASom    A    C        0      0        2 
   5    chr5_5342005     HCab    A    C        0      0        2 
   5    chr5_5342005     HPrz    A    C        0      0        2 
   5    chr5_5342005     ZBoe    A    C      0.5      1        2 
   5    chr5_5342005     ZGre    A    C        0      0        2 
   5    chr5_5342005     ZHar    A    C        0      0        2 
   5    chr5_5342005   Sample    A    C        0      0        2 
   5    chr5_5375897     AAsi    A    T        0      0        2 
   5    chr5_5375897     AKia    A    T        0      0        2 
   5    chr5_5375897     AOna    A    T        0      0        2 
   5    chr5_5375897     ASom    A    T        0      0        2 
   5    chr5_5375897     HCab    A    T        1      2        2 
   5    chr5_5375897     HPrz    A    T        1      2        2 
   5    chr5_5375897     ZBoe    A    T        0      0        2 
   5    chr5_5375897     ZGre    A    T        0      0        2 
   5    chr5_5375897     ZHar    A    T        0      0        2 
   5    chr5_5375897   Sample    A    T        0      0        2 
   5    chr5_5387233     AAsi    G    C        0      0        2 
   5    chr5_5387233     AKia    G    C        0      0        2 
   5    chr5_5387233     AOna    G    C        0      0        2 
   5    chr5_5387233     ASom    G    C        0      0        2 
   5    chr5_5387233     HCab    G    C        1      2        2 
   5    chr5_5387233     HPrz    G    C        1      2        2 
   5    chr5_5387233     ZBoe    G    C        0      0        2 
   5    chr5_5387233     ZGre    G    C        0      0        2 
   5    chr5_5387233     ZHar    G    C        0      0        2 
   5    chr5_5387233   Sample    G    C        0      0        2 
   5    chr5_5398082     AAsi    C    A        0      0        2 
   5    chr5_5398082     AKia    C    A        0      0        2 
   5    chr5_5398082     AOna    C    A        0      0        2 
   5    chr5_5398082     ASom    C    A        1      2        2 
   5    chr5_5398082     HCab    C    A        0      0        2 
   5    chr5_5398082     HPrz    C    A        0      0        2 
   5    chr5_5398082     ZBoe    C    A        0      0        2 
   5    chr5_5398082     ZGre    C    A        0      0        2 
   5    chr5_5398082     ZHar    C    A        0      0        2 
   5    chr5_5398082   Sample    C    A        1      2        2 
   5    chr5_5407519     AAsi    C    A        0      0        2 
   5    chr5_5407519     AKia    C    A        0      0        2 
   5    chr5_5407519     AOna    C    A        0      0        2 
   5    chr5_5407519     ASom    C    A        0      0        2 
   5    chr5_5407519     HCab    C    A        0      0        2 
   5    chr5_5407519     HPrz    C    A        0      0        2 
   5    chr5_5407519     ZBoe    C    A        0      0        2 
   5    chr5_5407519     ZGre    C    A      0.5      1        2 
   5    chr5_5407519     ZHar    C    A        0      0        2 
   5    chr5_5407519   Sample    C    A        0      0        2 
   5    chr5_5431237     AAsi    A    C        0      0        2 
   5    chr5_5431237     AKia    A    C        0      0        2 
   5    chr5_5431237     AOna    A    C        0      0        2 
   5    chr5_5431237     ASom    A    C        0      0        2 
   5    chr5_5431237     HCab    A    C        1      2        2 
   5    chr5_5431237     HPrz    A    C        1      2        2 
   5    chr5_5431237     ZBoe    A    C        0      0        2 
   5    chr5_5431237     ZGre    A    C        0      0        2 
   5    chr5_5431237     ZHar    A    C        0      0        2 
   5    chr5_5431237   Sample    A    C        0      0        2 
   5    chr5_5448124     AAsi    C    A        0      0        2 
   5    chr5_5448124     AKia    C    A        0      0        2 
   5    chr5_5448124     AOna    C    A        0      0        2 
   5    chr5_5448124     ASom    C    A        0      0        2 
   5    chr5_5448124     HCab    C    A        0      0        2 
   5    chr5_5448124     HPrz    C    A        0      0        2 
   5    chr5_5448124     ZBoe    C    A        0      0        2 
   5    chr5_5448124     ZGre    C    A      0.5      1        2 
   5    chr5_5448124     ZHar    C    A        0      0        2 
   5    chr5_5448124   Sample    C    A        0      0        2 
   5    chr5_5479033     AAsi    C    G        0      0        2 
   5    chr5_5479033     AKia    C    G        0      0        2 
   5    chr5_5479033     AOna    C    G        0      0        2 
   5    chr5_5479033     ASom    C    G        0      0        2 
   5    chr5_5479033     HCab    C    G        1      2        2 
   5    chr5_5479033     HPrz    C    G        1      2        2 
   5    chr5_5479033     ZBoe    C    G        0      0        2 
   5    chr5_5479033     ZGre    C    G        0      0        2 
   5    chr5_5479033     ZHar    C    G        0      0        2 
   5    chr5_5479033   Sample    C    G        0      0        2 
   5    chr5_5520083     AAsi    G    C        0      0        2 
   5    chr5_5520083     AKia    G    C        0      0        2 
   5    chr5_5520083     AOna    G    C        0      0        2 
   5    chr5_5520083     ASom    G    C        0      0        2 
   5    chr5_5520083     HCab    G    C        0      0        2 
   5    chr5_5520083     HPrz    G    C      0.5      1        2 
   5    chr5_5520083     ZBoe    G    C        0      0        2 
   5    chr5_5520083     ZGre    G    C        0      0        2 
   5    chr5_5520083     ZHar    G    C        0      0        2 
   5    chr5_5520083   Sample    G    C        0      0        2 
   5    chr5_5545167     AAsi    G    C        0      0        2 
   5    chr5_5545167     AKia    G    C        0      0        2 
   5    chr5_5545167     AOna    G    C        0      0        2 
   5    chr5_5545167     ASom    G    C        1      2        2 
   5    chr5_5545167     HCab    G    C        0      0        2 
   5    chr5_5545167     HPrz    G    C        0      0        2 
   5    chr5_5545167     ZBoe    G    C        0      0        2 
   5    chr5_5545167     ZGre    G    C        0      0        2 
   5    chr5_5545167     ZHar    G    C        0      0        2 
   5    chr5_5545167   Sample    G    C        0      0        2 
   5    chr5_5565592     AAsi    C    G        0      0        2 
   5    chr5_5565592     AKia    C    G        0      0        2 
   5    chr5_5565592     AOna    C    G        0      0        2 
   5    chr5_5565592     ASom    C    G        0      0        2 
   5    chr5_5565592     HCab    C    G        0      0        2 
   5    chr5_5565592     HPrz    C    G        0      0        2 
   5    chr5_5565592     ZBoe    C    G        1      2        2 
   5    chr5_5565592     ZGre    C    G        0      0        2 
   5    chr5_5565592     ZHar    C    G        1      2        2 
   5    chr5_5565592   Sample    C    G        0      0        2 
   5    chr5_5566191     AAsi    G    C        0      0        2 
   5    chr5_5566191     AKia    G    C        0      0        2 
   5    chr5_5566191     AOna    G    C        0      0        2 
   5    chr5_5566191     ASom    G    C        0      0        2 
   5    chr5_5566191     HCab    G    C        0      0        2 
   5    chr5_5566191     HPrz    G    C        0      0        2 
   5    chr5_5566191     ZBoe    G    C        0      0        2 
   5    chr5_5566191     ZGre    G    C        0      0        2 
   5    chr5_5566191     ZHar    G    C        1      2        2 
   5    chr5_5566191   Sample    G    C        0      0        2 
   5    chr5_5585435     AAsi    G    C        1      2        2 
   5    chr5_5585435     AKia    G    C        0      0        2 
   5    chr5_5585435     AOna    G    C        0      0        2 
   5    chr5_5585435     ASom    G    C        0      0        2 
   5    chr5_5585435     HCab    G    C        0      0        2 
   5    chr5_5585435     HPrz    G    C        0      0        2 
   5    chr5_5585435     ZBoe    G    C        0      0        2 
   5    chr5_5585435     ZGre    G    C        0      0        2 
   5    chr5_5585435     ZHar    G    C        0      0        2 
   5    chr5_5585435   Sample    G    C        1      2        2 
   5    chr5_5591089     AAsi    G    T        1      2        2 
   5    chr5_5591089     AKia    G    T        0      0        2 
   5    chr5_5591089     AOna    G    T        0      0        2 
   5    chr5_5591089     ASom    G    T        1      2        2 
   5    chr5_5591089     HCab    G    T        0      0        2 
   5    chr5_5591089     HPrz    G    T        0      0        2 
   5    chr5_5591089     ZBoe    G    T        0      0        2 
   5    chr5_5591089     ZGre    G    T        0      0        2 
   5    chr5_5591089     ZHar    G    T        0      0        2 
   5    chr5_5591089   Sample    G    T        0      0        2 
   5    chr5_5657501     AAsi    A    T        0      0        2 
   5    chr5_5657501     AKia    A    T        0      0        2 
   5    chr5_5657501     AOna    A    T      0.5      1        2 
   5    chr5_5657501     ASom    A    T        0      0        2 
   5    chr5_5657501     HCab    A    T        0      0        2 
   5    chr5_5657501     HPrz    A    T        0      0        2 
   5    chr5_5657501     ZBoe    A    T        0      0        2 
   5    chr5_5657501     ZGre    A    T        0      0        2 
   5    chr5_5657501     ZHar    A    T        0      0        2 
   5    chr5_5657501   Sample    A    T        0      0        2 
   5    chr5_5673917     AAsi    G    T        0      0        2 
   5    chr5_5673917     AKia    G    T        0      0        2 
   5    chr5_5673917     AOna    G    T      0.5      1        2 
   5    chr5_5673917     ASom    G    T        0      0        2 
   5    chr5_5673917     HCab    G    T        0      0        2 
   5    chr5_5673917     HPrz    G    T        0      0        2 
   5    chr5_5673917     ZBoe    G    T        0      0        2 
   5    chr5_5673917     ZGre    G    T        0      0        2 
   5    chr5_5673917     ZHar    G    T        0      0        2 
   5    chr5_5673917   Sample    G    T        0      0        2 
   5    chr5_5719132     AAsi    G    C        0      0        2 
   5    chr5_5719132     AKia    G    C        1      2        2 
   5    chr5_5719132     AOna    G    C        0      0        2 
   5    chr5_5719132     ASom    G    C        0      0        2 
   5    chr5_5719132     HCab    G    C        0      0        2 
   5    chr5_5719132     HPrz    G    C        0      0        2 
   5    chr5_5719132     ZBoe    G    C        0      0        2 
   5    chr5_5719132     ZGre    G    C        0      0        2 
   5    chr5_5719132     ZHar    G    C        0      0        2 
   5    chr5_5719132   Sample    G    C        0      0        2 
   5    chr5_5719440     AAsi    A    T        0      0        2 
   5    chr5_5719440     AKia    A    T        0      0        2 
   5    chr5_5719440     AOna    A    T        0      0        2 
   5    chr5_5719440     ASom    A    T        0      0        2 
   5    chr5_5719440     HCab    A    T        0      0        2 
   5    chr5_5719440     HPrz    A    T        0      0        2 
   5    chr5_5719440     ZBoe    A    T      0.5      1        2 
   5    chr5_5719440     ZGre    A    T        0      0        2 
   5    chr5_5719440     ZHar    A    T        0      0        2 
   5    chr5_5719440   Sample    A    T        0      0        2 
   5    chr5_5733927     AAsi    C    A        0      0        2 
   5    chr5_5733927     AKia    C    A        0      0        2 
   5    chr5_5733927     AOna    C    A        0      0        2 
   5    chr5_5733927     ASom    C    A        0      0        2 
   5    chr5_5733927     HCab    C    A        1      2        2 
   5    chr5_5733927     HPrz    C    A        1      2        2 
   5    chr5_5733927     ZBoe    C    A        0      0        2 
   5    chr5_5733927     ZGre    C    A        0      0        2 
   5    chr5_5733927     ZHar    C    A        0      0        2 
   5    chr5_5733927   Sample    C    A        0      0        2 
   5    chr5_5737846     AAsi    G    T        0      0        2 
   5    chr5_5737846     AKia    G    T        0      0        2 
   5    chr5_5737846     AOna    G    T        0      0        2 
   5    chr5_5737846     ASom    G    T        0      0        2 
   5    chr5_5737846     HCab    G    T        1      2        2 
   5    chr5_5737846     HPrz    G    T        1      2        2 
   5    chr5_5737846     ZBoe    G    T        0      0        2 
   5    chr5_5737846     ZGre    G    T        0      0        2 
   5    chr5_5737846     ZHar    G    T        0      0        2 
   5    chr5_5737846   Sample    G    T        0      0        2 
   5    chr5_5752140     AAsi    G    C        0      0        2 
   5    chr5_5752140     AKia    G    C        0      0        2 
   5    chr5_5752140     AOna    G    C        0      0        2 
   5    chr5_5752140     ASom    G    C        0      0        2 
   5    chr5_5752140     HCab    G    C        0      0        2 
   5    chr5_5752140     HPrz    G    C        0      0        2 
   5    chr5_5752140     ZBoe    G    C        0      0        2 
   5    chr5_5752140     ZGre    G    C        0      0        2 
   5    chr5_5752140     ZHar    G    C        1      2        2 
   5    chr5_5752140   Sample    G    C        0      0        2 
   5    chr5_5772900     AAsi    T    A        0      0        2 
   5    chr5_5772900     AKia    T    A        0      0        2 
   5    chr5_5772900     AOna    T    A        0      0        2 
   5    chr5_5772900     ASom    T    A        0      0        2 
   5    chr5_5772900     HCab    T    A        0      0        2 
   5    chr5_5772900     HPrz    T    A        0      0        2 
   5    chr5_5772900     ZBoe    T    A      0.5      1        2 
   5    chr5_5772900     ZGre    T    A        0      0        2 
   5    chr5_5772900     ZHar    T    A        0      0        2 
   5    chr5_5772900   Sample    T    A        0      0        2 
   5    chr5_5775940     AAsi    A    T        0      0        2 
   5    chr5_5775940     AKia    A    T        0      0        2 
   5    chr5_5775940     AOna    A    T        0      0        2 
   5    chr5_5775940     ASom    A    T        0      0        2 
   5    chr5_5775940     HCab    A    T        1      2        2 
   5    chr5_5775940     HPrz    A    T        1      2        2 
   5    chr5_5775940     ZBoe    A    T        0      0        2 
   5    chr5_5775940     ZGre    A    T        0      0        2 
   5    chr5_5775940     ZHar    A    T        0      0        2 
   5    chr5_5775940   Sample    A    T        0      0        2 
   5    chr5_5776563     AAsi    T    A        0      0        2 
   5    chr5_5776563     AKia    T    A        0      0        2 
   5    chr5_5776563     AOna    T    A        0      0        2 
   5    chr5_5776563     ASom    T    A        0      0        2 
   5    chr5_5776563     HCab    T    A        1      2        2 
   5    chr5_5776563     HPrz    T    A        1      2        2 
   5    chr5_5776563     ZBoe    T    A        0      0        2 
   5    chr5_5776563     ZGre    T    A        0      0        2 
   5    chr5_5776563     ZHar    T    A        0      0        2 
   5    chr5_5776563   Sample    T    A        0      0        2 
   5    chr5_5795615     AAsi    G    C        0      0        2 
   5    chr5_5795615     AKia    G    C        0      0        2 
   5    chr5_5795615     AOna    G    C        0      0        2 
   5    chr5_5795615     ASom    G    C        0      0        2 
   5    chr5_5795615     HCab    G    C        0      0        2 
   5    chr5_5795615     HPrz    G    C      0.5      1        2 
   5    chr5_5795615     ZBoe    G    C        0      0        2 
   5    chr5_5795615     ZGre    G    C        0      0        2 
   5    chr5_5795615     ZHar    G    C        0      0        2 
   5    chr5_5795615   Sample    G    C        0      0        2 
   5    chr5_5852502     AAsi    G    C        0      0        2 
   5    chr5_5852502     AKia    G    C        0      0        2 
   5    chr5_5852502     AOna    G    C        0      0        2 
   5    chr5_5852502     ASom    G    C        0      0        2 
   5    chr5_5852502     HCab    G    C        0      0        2 
   5    chr5_5852502     HPrz    G    C        0      0        2 
   5    chr5_5852502     ZBoe    G    C      0.5      1        2 
   5    chr5_5852502     ZGre    G    C        0      0        2 
   5    chr5_5852502     ZHar    G    C        0      0        2 
   5    chr5_5852502   Sample    G    C        0      0        2 
   5    chr5_5886818     AAsi    A    C        0      0        2 
   5    chr5_5886818     AKia    A    C        0      0        2 
   5    chr5_5886818     AOna    A    C        0      0        2 
   5    chr5_5886818     ASom    A    C        0      0        2 
   5    chr5_5886818     HCab    A    C        0      0        2 
   5    chr5_5886818     HPrz    A    C        0      0        2 
   5    chr5_5886818     ZBoe    A    C        0      0        2 
   5    chr5_5886818     ZGre    A    C        0      0        2 
   5    chr5_5886818     ZHar    A    C        1      2        2 
   5    chr5_5886818   Sample    A    C        0      0        2 
   5    chr5_5908416     AAsi    C    A        0      0        2 
   5    chr5_5908416     AKia    C    A        0      0        2 
   5    chr5_5908416     AOna    C    A      0.5      1        2 
   5    chr5_5908416     ASom    C    A        0      0        2 
   5    chr5_5908416     HCab    C    A        0      0        2 
   5    chr5_5908416     HPrz    C    A        0      0        2 
   5    chr5_5908416     ZBoe    C    A        0      0        2 
   5    chr5_5908416     ZGre    C    A        0      0        2 
   5    chr5_5908416     ZHar    C    A        0      0        2 
   5    chr5_5908416   Sample    C    A        0      0        2 
   5    chr5_5930687     AAsi    G    T        0      0        2 
   5    chr5_5930687     AKia    G    T      0.5      1        2 
   5    chr5_5930687     AOna    G    T        0      0        2 
   5    chr5_5930687     ASom    G    T        0      0        2 
   5    chr5_5930687     HCab    G    T        0      0        2 
   5    chr5_5930687     HPrz    G    T        0      0        2 
   5    chr5_5930687     ZBoe    G    T        0      0        2 
   5    chr5_5930687     ZGre    G    T        0      0        2 
   5    chr5_5930687     ZHar    G    T        0      0        2 
   5    chr5_5930687   Sample    G    T        0      0        2 
   5    chr5_5953778     AAsi    G    T        0      0        2 
   5    chr5_5953778     AKia    G    T        0      0        2 
   5    chr5_5953778     AOna    G    T        0      0        2 
   5    chr5_5953778     ASom    G    T        0      0        2 
   5    chr5_5953778     HCab    G    T        0      0        2 
   5    chr5_5953778     HPrz    G    T        0      0        2 
   5    chr5_5953778     ZBoe    G    T        0      0        2 
   5    chr5_5953778     ZGre    G    T        1      2        2 
   5    chr5_5953778     ZHar    G    T        0      0        2 
   5    chr5_5953778   Sample    G    T        0      0        2 
   5    chr5_5998959     AAsi    G    T        0      0        2 
   5    chr5_5998959     AKia    G    T        0      0        2 
   5    chr5_5998959     AOna    G    T        0      0        2 
   5    chr5_5998959     ASom    G    T        0      0        2 
   5    chr5_5998959     HCab    G    T        0      0        2 
   5    chr5_5998959     HPrz    G    T        0      0        2 
   5    chr5_5998959     ZBoe    G    T        0      0        2 
   5    chr5_5998959     ZGre    G    T      0.5      1        2 
   5    chr5_5998959     ZHar    G    T        0      0        2 
   5    chr5_5998959   Sample    G    T        0      0        2 
   5    chr5_6024612     AAsi    C    G        0      0        2 
   5    chr5_6024612     AKia    C    G        0      0        2 
   5    chr5_6024612     AOna    C    G        0      0        2 
   5    chr5_6024612     ASom    C    G        0      0        2 
   5    chr5_6024612     HCab    C    G        1      2        2 
   5    chr5_6024612     HPrz    C    G        1      2        2 
   5    chr5_6024612     ZBoe    C    G        0      0        2 
   5    chr5_6024612     ZGre    C    G        0      0        2 
   5    chr5_6024612     ZHar    C    G        0      0        2 
   5    chr5_6024612   Sample    C    G        0      0        2 
   5    chr5_6067257     AAsi    C    G        1      2        2 
   5    chr5_6067257     AKia    C    G        1      2        2 
   5    chr5_6067257     AOna    C    G        1      2        2 
   5    chr5_6067257     ASom    C    G        1      2        2 
   5    chr5_6067257     HCab    C    G        0      0        2 
   5    chr5_6067257     HPrz    C    G        0      0        2 
   5    chr5_6067257     ZBoe    C    G        0      0        2 
   5    chr5_6067257     ZGre    C    G        0      0        2 
   5    chr5_6067257     ZHar    C    G        0      0        2 
   5    chr5_6067257   Sample    C    G        1      2        2 
   5    chr5_6077459     AAsi    A    T        0      0        2 
   5    chr5_6077459     AKia    A    T        0      0        2 
   5    chr5_6077459     AOna    A    T        0      0        2 
   5    chr5_6077459     ASom    A    T        0      0        2 
   5    chr5_6077459     HCab    A    T        0      0        2 
   5    chr5_6077459     HPrz    A    T        0      0        2 
   5    chr5_6077459     ZBoe    A    T        0      0        2 
   5    chr5_6077459     ZGre    A    T        0      0        2 
   5    chr5_6077459     ZHar    A    T        1      2        2 
   5    chr5_6077459   Sample    A    T        0      0        2 
   5    chr5_6093390     AAsi    C    A        0      0        2 
   5    chr5_6093390     AKia    C    A        0      0        2 
   5    chr5_6093390     AOna    C    A        1      2        2 
   5    chr5_6093390     ASom    C    A        0      0        2 
   5    chr5_6093390     HCab    C    A        0      0        2 
   5    chr5_6093390     HPrz    C    A        0      0        2 
   5    chr5_6093390     ZBoe    C    A        0      0        2 
   5    chr5_6093390     ZGre    C    A        0      0        2 
   5    chr5_6093390     ZHar    C    A        0      0        2 
   5    chr5_6093390   Sample    C    A        0      0        2 
   5    chr5_6094427     AAsi    C    A        0      0        2 
   5    chr5_6094427     AKia    C    A        0      0        2 
   5    chr5_6094427     AOna    C    A        0      0        2 
   5    chr5_6094427     ASom    C    A        0      0        2 
   5    chr5_6094427     HCab    C    A        0      0        2 
   5    chr5_6094427     HPrz    C    A        0      0        2 
   5    chr5_6094427     ZBoe    C    A        0      0        2 
   5    chr5_6094427     ZGre    C    A        1      2        2 
   5    chr5_6094427     ZHar    C    A        0      0        2 
   5    chr5_6094427   Sample    C    A        0      0        2 
   5    chr5_6096684     AAsi    A    T        0      0        2 
   5    chr5_6096684     AKia    A    T        0      0        2 
   5    chr5_6096684     AOna    A    T      0.5      1        2 
   5    chr5_6096684     ASom    A    T        0      0        2 
   5    chr5_6096684     HCab    A    T        0      0        2 
   5    chr5_6096684     HPrz    A    T        0      0        2 
   5    chr5_6096684     ZBoe    A    T        0      0        2 
   5    chr5_6096684     ZGre    A    T        0      0        2 
   5    chr5_6096684     ZHar    A    T        0      0        2 
   5    chr5_6096684   Sample    A    T        0      0        2 
   5    chr5_6137510     AAsi    G    T        0      0        2 
   5    chr5_6137510     AKia    G    T        0      0        2 
   5    chr5_6137510     AOna    G    T        0      0        2 
   5    chr5_6137510     ASom    G    T        0      0        2 
   5    chr5_6137510     HCab    G    T        0      0        2 
   5    chr5_6137510     HPrz    G    T        0      0        2 
   5    chr5_6137510     ZBoe    G    T        0      0        2 
   5    chr5_6137510     ZGre    G    T      0.5      1        2 
   5    chr5_6137510     ZHar    G    T        0      0        2 
   5    chr5_6137510   Sample    G    T        0      0        2 
   5    chr5_6147533     AAsi    G    C        0      0        2 
   5    chr5_6147533     AKia    G    C        0      0        2 
   5    chr5_6147533     AOna    G    C        0      0        2 
   5    chr5_6147533     ASom    G    C        0      0        2 
   5    chr5_6147533     HCab    G    C        1      2        2 
   5    chr5_6147533     HPrz    G    C        1      2        2 
   5    chr5_6147533     ZBoe    G    C        0      0        2 
   5    chr5_6147533     ZGre    G    C        0      0        2 
   5    chr5_6147533     ZHar    G    C        0      0        2 
   5    chr5_6147533   Sample    G    C        0      0        2 
   5    chr5_6164309     AAsi    A    C        0      0        2 
   5    chr5_6164309     AKia    A    C        0      0        2 
   5    chr5_6164309     AOna    A    C        0      0        2 
   5    chr5_6164309     ASom    A    C        0      0        2 
   5    chr5_6164309     HCab    A    C        0      0        2 
   5    chr5_6164309     HPrz    A    C        0      0        2 
   5    chr5_6164309     ZBoe    A    C      0.5      1        2 
   5    chr5_6164309     ZGre    A    C        0      0        2 
   5    chr5_6164309     ZHar    A    C        0      0        2 
   5    chr5_6164309   Sample    A    C        0      0        2 
   5    chr5_6177213     AAsi    C    A        0      0        2 
   5    chr5_6177213     AKia    C    A        0      0        2 
   5    chr5_6177213     AOna    C    A        0      0        2 
   5    chr5_6177213     ASom    C    A        0      0        2 
   5    chr5_6177213     HCab    C    A        0      0        2 
   5    chr5_6177213     HPrz    C    A        0      0        2 
   5    chr5_6177213     ZBoe    C    A        0      0        2 
   5    chr5_6177213     ZGre    C    A      0.5      1        2 
   5    chr5_6177213     ZHar    C    A        0      0        2 
   5    chr5_6177213   Sample    C    A        0      0        2 
   5    chr5_6206162     AAsi    T    A        0      0        2 
   5    chr5_6206162     AKia    T    A      0.5      1        2 
   5    chr5_6206162     AOna    T    A        0      0        2 
   5    chr5_6206162     ASom    T    A        0      0        2 
   5    chr5_6206162     HCab    T    A        0      0        2 
   5    chr5_6206162     HPrz    T    A        0      0        2 
   5    chr5_6206162     ZBoe    T    A        0      0        2 
   5    chr5_6206162     ZGre    T    A        0      0        2 
   5    chr5_6206162     ZHar    T    A        0      0        2 
   5    chr5_6206162   Sample    T    A        0      0        2 
   5    chr5_6207611     AAsi    T    G        0      0        2 
   5    chr5_6207611     AKia    T    G        0      0        2 
   5    chr5_6207611     AOna    T    G        0      0        2 
   5    chr5_6207611     ASom    T    G        0      0        2 
   5    chr5_6207611     HCab    T    G        1      2        2 
   5    chr5_6207611     HPrz    T    G        1      2        2 
   5    chr5_6207611     ZBoe    T    G        0      0        2 
   5    chr5_6207611     ZGre    T    G        0      0        2 
   5    chr5_6207611     ZHar    T    G        0      0        2 
   5    chr5_6207611   Sample    T    G        0      0        2 
   5    chr5_6255498     AAsi    C    A        0      0        2 
   5    chr5_6255498     AKia    C    A        0      0        2 
   5    chr5_6255498     AOna    C    A        0      0        2 
   5    chr5_6255498     ASom    C    A        0      0        2 
   5    chr5_6255498     HCab    C    A        1      2        2 
   5    chr5_6255498     HPrz    C    A        1      2        2 
   5    chr5_6255498     ZBoe    C    A        0      0        2 
   5    chr5_6255498     ZGre    C    A        0      0        2 
   5    chr5_6255498     ZHar    C    A        0      0        2 
   5    chr5_6255498   Sample    C    A        0      0        2 
   5    chr5_6256571     AAsi    C    A        0      0        2 
   5    chr5_6256571     AKia    C    A        0      0        2 
   5    chr5_6256571     AOna    C    A        0      0        2 
   5    chr5_6256571     ASom    C    A        0      0        2 
   5    chr5_6256571     HCab    C    A        1      2        2 
   5    chr5_6256571     HPrz    C    A        1      2        2 
   5    chr5_6256571     ZBoe    C    A        0      0        2 
   5    chr5_6256571     ZGre    C    A        0      0        2 
   5    chr5_6256571     ZHar    C    A        0      0        2 
   5    chr5_6256571   Sample    C    A        0      0        2 
   5    chr5_6284291     AAsi    G    T        0      0        2 
   5    chr5_6284291     AKia    G    T        0      0        2 
   5    chr5_6284291     AOna    G    T        0      0        2 
   5    chr5_6284291     ASom    G    T        0      0        2 
   5    chr5_6284291     HCab    G    T      0.5      1        2 
   5    chr5_6284291     HPrz    G    T        1      2        2 
   5    chr5_6284291     ZBoe    G    T        0      0        2 
   5    chr5_6284291     ZGre    G    T        0      0        2 
   5    chr5_6284291     ZHar    G    T        0      0        2 
   5    chr5_6284291   Sample    G    T        0      0        2 
   5    chr5_6302015     AAsi    C    A        0      0        2 
   5    chr5_6302015     AKia    C    A        0      0        2 
   5    chr5_6302015     AOna    C    A        0      0        2 
   5    chr5_6302015     ASom    C    A        0      0        2 
   5    chr5_6302015     HCab    C    A        0      0        2 
   5    chr5_6302015     HPrz    C    A        0      0        2 
   5    chr5_6302015     ZBoe    C    A      0.5      1        2 
   5    chr5_6302015     ZGre    C    A        0      0        2 
   5    chr5_6302015     ZHar    C    A        0      0        2 
   5    chr5_6302015   Sample    C    A        0      0        2 
   5    chr5_6312868     AAsi    C    G        0      0        2 
   5    chr5_6312868     AKia    C    G        0      0        2 
   5    chr5_6312868     AOna    C    G        0      0        2 
   5    chr5_6312868     ASom    C    G        0      0        2 
   5    chr5_6312868     HCab    C    G        0      0        2 
   5    chr5_6312868     HPrz    C    G        0      0        2 
   5    chr5_6312868     ZBoe    C    G        0      0        2 
   5    chr5_6312868     ZGre    C    G      0.5      1        2 
   5    chr5_6312868     ZHar    C    G        0      0        2 
   5    chr5_6312868   Sample    C    G        0      0        2 
   5    chr5_6316839     AAsi    G    T        0      0        2 
   5    chr5_6316839     AKia    G    T        0      0        2 
   5    chr5_6316839     AOna    G    T        0      0        2 
   5    chr5_6316839     ASom    G    T        0      0        2 
   5    chr5_6316839     HCab    G    T        0      0        2 
   5    chr5_6316839     HPrz    G    T        0      0        2 
   5    chr5_6316839     ZBoe    G    T        0      0        2 
   5    chr5_6316839     ZGre    G    T        0      0        2 
   5    chr5_6316839     ZHar    G    T        1      2        2 
   5    chr5_6316839   Sample    G    T        0      0        2 
   5    chr5_6329281     AAsi    G    T        0      0        2 
   5    chr5_6329281     AKia    G    T        0      0        2 
   5    chr5_6329281     AOna    G    T        0      0        2 
   5    chr5_6329281     ASom    G    T        0      0        2 
   5    chr5_6329281     HCab    G    T        1      2        2 
   5    chr5_6329281     HPrz    G    T        1      2        2 
   5    chr5_6329281     ZBoe    G    T        0      0        2 
   5    chr5_6329281     ZGre    G    T        0      0        2 
   5    chr5_6329281     ZHar    G    T        0      0        2 
   5    chr5_6329281   Sample    G    T        0      0        2 
   5    chr5_6335660     AAsi    T    A        0      0        2 
   5    chr5_6335660     AKia    T    A        0      0        2 
   5    chr5_6335660     AOna    T    A        0      0        2 
   5    chr5_6335660     ASom    T    A        0      0        2 
   5    chr5_6335660     HCab    T    A      0.5      1        2 
   5    chr5_6335660     HPrz    T    A      0.5      1        2 
   5    chr5_6335660     ZBoe    T    A        0      0        2 
   5    chr5_6335660     ZGre    T    A        0      0        2 
   5    chr5_6335660     ZHar    T    A        0      0        2 
   5    chr5_6335660   Sample    T    A        0      0        2 
   5    chr5_6363415     AAsi    A    C        0      0        2 
   5    chr5_6363415     AKia    A    C      0.5      1        2 
   5    chr5_6363415     AOna    A    C        0      0        2 
   5    chr5_6363415     ASom    A    C        0      0        2 
   5    chr5_6363415     HCab    A    C        0      0        2 
   5    chr5_6363415     HPrz    A    C        0      0        2 
   5    chr5_6363415     ZBoe    A    C        0      0        2 
   5    chr5_6363415     ZGre    A    C        0      0        2 
   5    chr5_6363415     ZHar    A    C        0      0        2 
   5    chr5_6363415   Sample    A    C        0      0        2 
   5    chr5_6380053     AAsi    A    C        0      0        2 
   5    chr5_6380053     AKia    A    C        1      2        2 
   5    chr5_6380053     AOna    A    C        1      2        2 
   5    chr5_6380053     ASom    A    C        0      0        2 
   5    chr5_6380053     HCab    A    C        0      0        2 
   5    chr5_6380053     HPrz    A    C        0      0        2 
   5    chr5_6380053     ZBoe    A    C        0      0        2 
   5    chr5_6380053     ZGre    A    C        0      0        2 
   5    chr5_6380053     ZHar    A    C        0      0        2 
   5    chr5_6380053   Sample    A    C        0      0        2 
   5    chr5_6388733     AAsi    G    C        0      0        2 
   5    chr5_6388733     AKia    G    C        0      0        2 
   5    chr5_6388733     AOna    G    C        0      0        2 
   5    chr5_6388733     ASom    G    C        0      0        2 
   5    chr5_6388733     HCab    G    C        0      0        2 
   5    chr5_6388733     HPrz    G    C        0      0        2 
   5    chr5_6388733     ZBoe    G    C      0.5      1        2 
   5    chr5_6388733     ZGre    G    C        0      0        2 
   5    chr5_6388733     ZHar    G    C        0      0        2 
   5    chr5_6388733   Sample    G    C        0      0        2 
   5    chr5_6395025     AAsi    T    G        0      0        2 
   5    chr5_6395025     AKia    T    G        0      0        2 
   5    chr5_6395025     AOna    T    G        0      0        2 
   5    chr5_6395025     ASom    T    G        0      0        2 
   5    chr5_6395025     HCab    T    G      0.5      1        2 
   5    chr5_6395025     HPrz    T    G      0.5      1        2 
   5    chr5_6395025     ZBoe    T    G        0      0        2 
   5    chr5_6395025     ZGre    T    G        0      0        2 
   5    chr5_6395025     ZHar    T    G        0      0        2 
   5    chr5_6395025   Sample    T    G        0      0        2 
   5    chr5_6416921     AAsi    G    T        0      0        2 
   5    chr5_6416921     AKia    G    T        0      0        2 
   5    chr5_6416921     AOna    G    T        0      0        2 
   5    chr5_6416921     ASom    G    T        0      0        2 
   5    chr5_6416921     HCab    G    T        0      0        2 
   5    chr5_6416921     HPrz    G    T        0      0        2 
   5    chr5_6416921     ZBoe    G    T        1      2        2 
   5    chr5_6416921     ZGre    G    T        0      0        2 
   5    chr5_6416921     ZHar    G    T        0      0        2 
   5    chr5_6416921   Sample    G    T        0      0        2 
   5    chr5_6445735     AAsi    T    G        0      0        2 
   5    chr5_6445735     AKia    T    G        0      0        2 
   5    chr5_6445735     AOna    T    G        0      0        2 
   5    chr5_6445735     ASom    T    G        0      0        2 
   5    chr5_6445735     HCab    T    G        0      0        2 
   5    chr5_6445735     HPrz    T    G        0      0        2 
   5    chr5_6445735     ZBoe    T    G        0      0        2 
   5    chr5_6445735     ZGre    T    G        0      0        2 
   5    chr5_6445735     ZHar    T    G        1      2        2 
   5    chr5_6445735   Sample    T    G        0      0        2 
   5    chr5_6489652     AAsi    A    C        0      0        2 
   5    chr5_6489652     AKia    A    C        0      0        2 
   5    chr5_6489652     AOna    A    C        0      0        2 
   5    chr5_6489652     ASom    A    C        1      2        2 
   5    chr5_6489652     HCab    A    C        0      0        2 
   5    chr5_6489652     HPrz    A    C        0      0        2 
   5    chr5_6489652     ZBoe    A    C        0      0        2 
   5    chr5_6489652     ZGre    A    C        0      0        2 
   5    chr5_6489652     ZHar    A    C        0      0        2 
   5    chr5_6489652   Sample    A    C        0      0        2 
   5    chr5_6496650     AAsi    C    G        0      0        2 
   5    chr5_6496650     AKia    C    G        0      0        2 
   5    chr5_6496650     AOna    C    G      0.5      1        2 
   5    chr5_6496650     ASom    C    G        0      0        2 
   5    chr5_6496650     HCab    C    G        0      0        2 
   5    chr5_6496650     HPrz    C    G        0      0        2 
   5    chr5_6496650     ZBoe    C    G        0      0        2 
   5    chr5_6496650     ZGre    C    G        0      0        2 
   5    chr5_6496650     ZHar    C    G        0      0        2 
   5    chr5_6496650   Sample    C    G        0      0        2 
   5    chr5_6519699     AAsi    G    C        0      0        2 
   5    chr5_6519699     AKia    G    C        0      0        2 
   5    chr5_6519699     AOna    G    C        0      0        2 
   5    chr5_6519699     ASom    G    C        0      0        2 
   5    chr5_6519699     HCab    G    C        0      0        2 
   5    chr5_6519699     HPrz    G    C        0      0        2 
   5    chr5_6519699     ZBoe    G    C      0.5      1        2 
   5    chr5_6519699     ZGre    G    C        0      0        2 
   5    chr5_6519699     ZHar    G    C        0      0        2 
   5    chr5_6519699   Sample    G    C        0      0        2 
   5    chr5_6539887     AAsi    G    C        0      0        2 
   5    chr5_6539887     AKia    G    C        0      0        2 
   5    chr5_6539887     AOna    G    C        0      0        2 
   5    chr5_6539887     ASom    G    C        0      0        2 
   5    chr5_6539887     HCab    G    C        0      0        2 
   5    chr5_6539887     HPrz    G    C      0.5      1        2 
   5    chr5_6539887     ZBoe    G    C        0      0        2 
   5    chr5_6539887     ZGre    G    C        0      0        2 
   5    chr5_6539887     ZHar    G    C        0      0        2 
   5    chr5_6539887   Sample    G    C        0      0        2 
   5    chr5_6559534     AAsi    G    T        0      0        2 
   5    chr5_6559534     AKia    G    T        0      0        2 
   5    chr5_6559534     AOna    G    T        0      0        2 
   5    chr5_6559534     ASom    G    T        0      0        2 
   5    chr5_6559534     HCab    G    T        1      2        2 
   5    chr5_6559534     HPrz    G    T        1      2        2 
   5    chr5_6559534     ZBoe    G    T        0      0        2 
   5    chr5_6559534     ZGre    G    T        0      0        2 
   5    chr5_6559534     ZHar    G    T        0      0        2 
   5    chr5_6559534   Sample    G    T        0      0        2 
   5    chr5_6566495     AAsi    T    G        0      0        2 
   5    chr5_6566495     AKia    T    G        0      0        2 
   5    chr5_6566495     AOna    T    G        0      0        2 
   5    chr5_6566495     ASom    T    G        0      0        2 
   5    chr5_6566495     HCab    T    G        1      2        2 
   5    chr5_6566495     HPrz    T    G        1      2        2 
   5    chr5_6566495     ZBoe    T    G        0      0        2 
   5    chr5_6566495     ZGre    T    G        0      0        2 
   5    chr5_6566495     ZHar    T    G        0      0        2 
   5    chr5_6566495   Sample    T    G        0      0        2 
   5    chr5_6583300     AAsi    T    G        0      0        2 
   5    chr5_6583300     AKia    T    G        0      0        2 
   5    chr5_6583300     AOna    T    G        0      0        2 
   5    chr5_6583300     ASom    T    G        0      0        2 
   5    chr5_6583300     HCab    T    G        1      2        2 
   5    chr5_6583300     HPrz    T    G        1      2        2 
   5    chr5_6583300     ZBoe    T    G        0      0        2 
   5    chr5_6583300     ZGre    T    G        0      0        2 
   5    chr5_6583300     ZHar    T    G        0      0        2 
   5    chr5_6583300   Sample    T    G        0      0        2 
   5    chr5_6595162     AAsi    C    A        0      0        2 
   5    chr5_6595162     AKia    C    A        0      0        2 
   5    chr5_6595162     AOna    C    A        0      0        2 
   5    chr5_6595162     ASom    C    A        0      0        2 
   5    chr5_6595162     HCab    C    A        0      0        2 
   5    chr5_6595162     HPrz    C    A        0      0        2 
   5    chr5_6595162     ZBoe    C    A        1      2        2 
   5    chr5_6595162     ZGre    C    A        0      0        2 
   5    chr5_6595162     ZHar    C    A        0      0        2 
   5    chr5_6595162   Sample    C    A        0      0        2 
   5    chr5_6599044     AAsi    T    G        0      0        2 
   5    chr5_6599044     AKia    T    G        0      0        2 
   5    chr5_6599044     AOna    T    G        0      0        2 
   5    chr5_6599044     ASom    T    G        0      0        2 
   5    chr5_6599044     HCab    T    G        1      2        2 
   5    chr5_6599044     HPrz    T    G        0      0        2 
   5    chr5_6599044     ZBoe    T    G        0      0        2 
   5    chr5_6599044     ZGre    T    G        0      0        2 
   5    chr5_6599044     ZHar    T    G        0      0        2 
   5    chr5_6599044   Sample    T    G        0      0        2 
   5    chr5_6604196     AAsi    T    G        0      0        2 
   5    chr5_6604196     AKia    T    G        0      0        2 
   5    chr5_6604196     AOna    T    G        0      0        2 
   5    chr5_6604196     ASom    T    G        0      0        2 
   5    chr5_6604196     HCab    T    G        1      2        2 
   5    chr5_6604196     HPrz    T    G        1      2        2 
   5    chr5_6604196     ZBoe    T    G        0      0        2 
   5    chr5_6604196     ZGre    T    G        0      0        2 
   5    chr5_6604196     ZHar    T    G        0      0        2 
   5    chr5_6604196   Sample    T    G        0      0        2 
   5    chr5_6606812     AAsi    G    C      0.5      1        2 
   5    chr5_6606812     AKia    G    C        0      0        2 
   5    chr5_6606812     AOna    G    C        0      0        2 
   5    chr5_6606812     ASom    G    C        1      2        2 
   5    chr5_6606812     HCab    G    C        0      0        2 
   5    chr5_6606812     HPrz    G    C        0      0        2 
   5    chr5_6606812     ZBoe    G    C        0      0        2 
   5    chr5_6606812     ZGre    G    C        0      0        2 
   5    chr5_6606812     ZHar    G    C        0      0        2 
   5    chr5_6606812   Sample    G    C        0      0        2 
   5    chr5_6612400     AAsi    T    A        0      0        2 
   5    chr5_6612400     AKia    T    A        0      0        2 
   5    chr5_6612400     AOna    T    A        0      0        2 
   5    chr5_6612400     ASom    T    A        0      0        2 
   5    chr5_6612400     HCab    T    A        1      2        2 
   5    chr5_6612400     HPrz    T    A        1      2        2 
   5    chr5_6612400     ZBoe    T    A        0      0        2 
   5    chr5_6612400     ZGre    T    A        0      0        2 
   5    chr5_6612400     ZHar    T    A        0      0        2 
   5    chr5_6612400   Sample    T    A        0      0        2 
   5    chr5_6615987     AAsi    G    T        0      0        2 
   5    chr5_6615987     AKia    G    T        0      0        2 
   5    chr5_6615987     AOna    G    T        0      0        2 
   5    chr5_6615987     ASom    G    T        0      0        2 
   5    chr5_6615987     HCab    G    T        0      0        2 
   5    chr5_6615987     HPrz    G    T        0      0        2 
   5    chr5_6615987     ZBoe    G    T      0.5      1        2 
   5    chr5_6615987     ZGre    G    T        0      0        2 
   5    chr5_6615987     ZHar    G    T        0      0        2 
   5    chr5_6615987   Sample    G    T        0      0        2 
   5    chr5_6621698     AAsi    A    C        0      0        2 
   5    chr5_6621698     AKia    A    C        0      0        2 
   5    chr5_6621698     AOna    A    C        0      0        2 
   5    chr5_6621698     ASom    A    C        0      0        2 
   5    chr5_6621698     HCab    A    C        1      2        2 
   5    chr5_6621698     HPrz    A    C        1      2        2 
   5    chr5_6621698     ZBoe    A    C        0      0        2 
   5    chr5_6621698     ZGre    A    C        0      0        2 
   5    chr5_6621698     ZHar    A    C        0      0        2 
   5    chr5_6621698   Sample    A    C        0      0        2 
   5    chr5_6635062     AAsi    C    A        0      0        2 
   5    chr5_6635062     AKia    C    A        0      0        2 
   5    chr5_6635062     AOna    C    A        0      0        2 
   5    chr5_6635062     ASom    C    A        0      0        2 
   5    chr5_6635062     HCab    C    A        1      2        2 
   5    chr5_6635062     HPrz    C    A        1      2        2 
   5    chr5_6635062     ZBoe    C    A        0      0        2 
   5    chr5_6635062     ZGre    C    A        0      0        2 
   5    chr5_6635062     ZHar    C    A        0      0        2 
   5    chr5_6635062   Sample    C    A        0      0        2 
   5    chr5_6639697     AAsi    T    G        0      0        2 
   5    chr5_6639697     AKia    T    G        0      0        2 
   5    chr5_6639697     AOna    T    G        0      0        2 
   5    chr5_6639697     ASom    T    G        0      0        2 
   5    chr5_6639697     HCab    T    G        0      0        2 
   5    chr5_6639697     HPrz    T    G        0      0        2 
   5    chr5_6639697     ZBoe    T    G        0      0        2 
   5    chr5_6639697     ZGre    T    G      0.5      1        2 
   5    chr5_6639697     ZHar    T    G        0      0        2 
   5    chr5_6639697   Sample    T    G        0      0        2 
   5    chr5_6649541     AAsi    G    C        0      0        2 
   5    chr5_6649541     AKia    G    C        0      0        2 
   5    chr5_6649541     AOna    G    C        0      0        2 
   5    chr5_6649541     ASom    G    C        0      0        2 
   5    chr5_6649541     HCab    G    C        1      2        2 
   5    chr5_6649541     HPrz    G    C        1      2        2 
   5    chr5_6649541     ZBoe    G    C        0      0        2 
   5    chr5_6649541     ZGre    G    C        0      0        2 
   5    chr5_6649541     ZHar    G    C        0      0        2 
   5    chr5_6649541   Sample    G    C        0      0        2 
   5    chr5_6655028     AAsi    T    G        0      0        2 
   5    chr5_6655028     AKia    T    G        0      0        2 
   5    chr5_6655028     AOna    T    G        1      2        2 
   5    chr5_6655028     ASom    T    G        0      0        2 
   5    chr5_6655028     HCab    T    G        0      0        2 
   5    chr5_6655028     HPrz    T    G        0      0        2 
   5    chr5_6655028     ZBoe    T    G        0      0        2 
   5    chr5_6655028     ZGre    T    G        0      0        2 
   5    chr5_6655028     ZHar    T    G        0      0        2 
   5    chr5_6655028   Sample    T    G        0      0        2 
   5    chr5_6661343     AAsi    G    T        0      0        2 
   5    chr5_6661343     AKia    G    T        0      0        2 
   5    chr5_6661343     AOna    G    T        0      0        2 
   5    chr5_6661343     ASom    G    T        0      0        2 
   5    chr5_6661343     HCab    G    T        0      0        2 
   5    chr5_6661343     HPrz    G    T        0      0        2 
   5    chr5_6661343     ZBoe    G    T      0.5      1        2 
   5    chr5_6661343     ZGre    G    T        0      0        2 
   5    chr5_6661343     ZHar    G    T        0      0        2 
   5    chr5_6661343   Sample    G    T        0      0        2 
   5    chr5_6677126     AAsi    A    T        0      0        2 
   5    chr5_6677126     AKia    A    T        0      0        2 
   5    chr5_6677126     AOna    A    T        0      0        2 
   5    chr5_6677126     ASom    A    T        1      2        2 
   5    chr5_6677126     HCab    A    T        0      0        2 
   5    chr5_6677126     HPrz    A    T        0      0        2 
   5    chr5_6677126     ZBoe    A    T        0      0        2 
   5    chr5_6677126     ZGre    A    T        0      0        2 
   5    chr5_6677126     ZHar    A    T        0      0        2 
   5    chr5_6677126   Sample    A    T        0      0        2 
   5    chr5_6706974     AAsi    C    A        0      0        2 
   5    chr5_6706974     AKia    C    A        0      0        2 
   5    chr5_6706974     AOna    C    A        0      0        2 
   5    chr5_6706974     ASom    C    A        0      0        2 
   5    chr5_6706974     HCab    C    A        0      0        2 
   5    chr5_6706974     HPrz    C    A        0      0        2 
   5    chr5_6706974     ZBoe    C    A        0      0        2 
   5    chr5_6706974     ZGre    C    A        1      2        2 
   5    chr5_6706974     ZHar    C    A        0      0        2 
   5    chr5_6706974   Sample    C    A        0      0        2 
   5    chr5_6729627     AAsi    G    T        0      0        2 
   5    chr5_6729627     AKia    G    T        0      0        2 
   5    chr5_6729627     AOna    G    T        0      0        2 
   5    chr5_6729627     ASom    G    T        0      0        2 
   5    chr5_6729627     HCab    G    T        1      2        2 
   5    chr5_6729627     HPrz    G    T      0.5      1        2 
   5    chr5_6729627     ZBoe    G    T        0      0        2 
   5    chr5_6729627     ZGre    G    T        0      0        2 
   5    chr5_6729627     ZHar    G    T        0      0        2 
   5    chr5_6729627   Sample    G    T        0      0        2 
   5    chr5_6736123     AAsi    T    G        0      0        2 
   5    chr5_6736123     AKia    T    G        0      0        2 
   5    chr5_6736123     AOna    T    G        0      0        2 
   5    chr5_6736123     ASom    T    G        0      0        2 
   5    chr5_6736123     HCab    T    G        0      0        2 
   5    chr5_6736123     HPrz    T    G        0      0        2 
   5    chr5_6736123     ZBoe    T    G        1      2        2 
   5    chr5_6736123     ZGre    T    G        0      0        2 
   5    chr5_6736123     ZHar    T    G        0      0        2 
   5    chr5_6736123   Sample    T    G        0      0        2 
   5    chr5_6763213     AAsi    G    T        0      0        2 
   5    chr5_6763213     AKia    G    T        0      0        2 
   5    chr5_6763213     AOna    G    T        0      0        2 
   5    chr5_6763213     ASom    G    T        0      0        2 
   5    chr5_6763213     HCab    G    T        0      0        2 
   5    chr5_6763213     HPrz    G    T        0      0        2 
   5    chr5_6763213     ZBoe    G    T        0      0        2 
   5    chr5_6763213     ZGre    G    T        1      2        2 
   5    chr5_6763213     ZHar    G    T        0      0        2 
   5    chr5_6763213   Sample    G    T        0      0        2 
   5    chr5_6792902     AAsi    T    A        0      0        2 
   5    chr5_6792902     AKia    T    A        0      0        2 
   5    chr5_6792902     AOna    T    A        0      0        2 
   5    chr5_6792902     ASom    T    A        0      0        2 
   5    chr5_6792902     HCab    T    A        1      2        2 
   5    chr5_6792902     HPrz    T    A        0      0        2 
   5    chr5_6792902     ZBoe    T    A        0      0        2 
   5    chr5_6792902     ZGre    T    A        0      0        2 
   5    chr5_6792902     ZHar    T    A        0      0        2 
   5    chr5_6792902   Sample    T    A        0      0        2 
   5    chr5_6850941     AAsi    C    A        0      0        2 
   5    chr5_6850941     AKia    C    A        0      0        2 
   5    chr5_6850941     AOna    C    A        0      0        2 
   5    chr5_6850941     ASom    C    A        0      0        2 
   5    chr5_6850941     HCab    C    A        1      2        2 
   5    chr5_6850941     HPrz    C    A        1      2        2 
   5    chr5_6850941     ZBoe    C    A        0      0        2 
   5    chr5_6850941     ZGre    C    A        0      0        2 
   5    chr5_6850941     ZHar    C    A        0      0        2 
   5    chr5_6850941   Sample    C    A        0      0        2 
   5    chr5_6876604     AAsi    C    G        1      2        2 
   5    chr5_6876604     AKia    C    G        0      0        2 
   5    chr5_6876604     AOna    C    G        0      0        2 
   5    chr5_6876604     ASom    C    G        1      2        2 
   5    chr5_6876604     HCab    C    G        0      0        2 
   5    chr5_6876604     HPrz    C    G        0      0        2 
   5    chr5_6876604     ZBoe    C    G        0      0        2 
   5    chr5_6876604     ZGre    C    G        0      0        2 
   5    chr5_6876604     ZHar    C    G        0      0        2 
   5    chr5_6876604   Sample    C    G        1      2        2 
   5    chr5_6878727     AAsi    T    G        0      0        2 
   5    chr5_6878727     AKia    T    G        0      0        2 
   5    chr5_6878727     AOna    T    G        1      2        2 
   5    chr5_6878727     ASom    T    G        0      0        2 
   5    chr5_6878727     HCab    T    G        0      0        2 
   5    chr5_6878727     HPrz    T    G        0      0        2 
   5    chr5_6878727     ZBoe    T    G        0      0        2 
   5    chr5_6878727     ZGre    T    G        0      0        2 
   5    chr5_6878727     ZHar    T    G        0      0        2 
   5    chr5_6878727   Sample    T    G        0      0        2 
   5    chr5_6882342     AAsi    G    T        0      0        2 
   5    chr5_6882342     AKia    G    T        0      0        2 
   5    chr5_6882342     AOna    G    T        0      0        2 
   5    chr5_6882342     ASom    G    T        0      0        2 
   5    chr5_6882342     HCab    G    T        0      0        2 
   5    chr5_6882342     HPrz    G    T        0      0        2 
   5    chr5_6882342     ZBoe    G    T      0.5      1        2 
   5    chr5_6882342     ZGre    G    T        0      0        2 
   5    chr5_6882342     ZHar    G    T        0      0        2 
   5    chr5_6882342   Sample    G    T        0      0        2 
   5    chr5_6884054     AAsi    C    A        0      0        2 
   5    chr5_6884054     AKia    C    A        0      0        2 
   5    chr5_6884054     AOna    C    A        0      0        2 
   5    chr5_6884054     ASom    C    A        0      0        2 
   5    chr5_6884054     HCab    C    A        1      2        2 
   5    chr5_6884054     HPrz    C    A        1      2        2 
   5    chr5_6884054     ZBoe    C    A        0      0        2 
   5    chr5_6884054     ZGre    C    A        0      0        2 
   5    chr5_6884054     ZHar    C    A        0      0        2 
   5    chr5_6884054   Sample    C    A        0      0        2 
   5    chr5_6913213     AAsi    T    A        0      0        2 
   5    chr5_6913213     AKia    T    A        0      0        2 
   5    chr5_6913213     AOna    T    A        0      0        2 
   5    chr5_6913213     ASom    T    A        0      0        2 
   5    chr5_6913213     HCab    T    A        0      0        2 
   5    chr5_6913213     HPrz    T    A        0      0        2 
   5    chr5_6913213     ZBoe    T    A        0      0        2 
   5    chr5_6913213     ZGre    T    A        1      2        2 
   5    chr5_6913213     ZHar    T    A        0      0        2 
   5    chr5_6913213   Sample    T    A        0      0        2 
   5    chr5_6915997     AAsi    C    A        0      0        2 
   5    chr5_6915997     AKia    C    A        0      0        2 
   5    chr5_6915997     AOna    C    A        0      0        2 
   5    chr5_6915997     ASom    C    A        0      0        2 
   5    chr5_6915997     HCab    C    A        0      0        2 
   5    chr5_6915997     HPrz    C    A        0      0        2 
   5    chr5_6915997     ZBoe    C    A        0      0        2 
   5    chr5_6915997     ZGre    C    A        1      2        2 
   5    chr5_6915997     ZHar    C    A        0      0        2 
   5    chr5_6915997   Sample    C    A        0      0        2 
   5    chr5_6939442     AAsi    C    A        0      0        2 
   5    chr5_6939442     AKia    C    A        0      0        2 
   5    chr5_6939442     AOna    C    A      0.5      1        2 
   5    chr5_6939442     ASom    C    A        0      0        2 
   5    chr5_6939442     HCab    C    A        0      0        2 
   5    chr5_6939442     HPrz    C    A        0      0        2 
   5    chr5_6939442     ZBoe    C    A        0      0        2 
   5    chr5_6939442     ZGre    C    A        0      0        2 
   5    chr5_6939442     ZHar    C    A        0      0        2 
   5    chr5_6939442   Sample    C    A        0      0        2 
   5    chr5_6939645     AAsi    G    T        0      0        2 
   5    chr5_6939645     AKia    G    T        0      0        2 
   5    chr5_6939645     AOna    G    T        0      0        2 
   5    chr5_6939645     ASom    G    T        0      0        2 
   5    chr5_6939645     HCab    G    T        0      0        2 
   5    chr5_6939645     HPrz    G    T      0.5      1        2 
   5    chr5_6939645     ZBoe    G    T        0      0        2 
   5    chr5_6939645     ZGre    G    T        0      0        2 
   5    chr5_6939645     ZHar    G    T        0      0        2 
   5    chr5_6939645   Sample    G    T        0      0        2 
   5    chr5_6943174     AAsi    C    A        0      0        2 
   5    chr5_6943174     AKia    C    A        0      0        2 
   5    chr5_6943174     AOna    C    A        0      0        2 
   5    chr5_6943174     ASom    C    A        0      0        2 
   5    chr5_6943174     HCab    C    A        0      0        2 
   5    chr5_6943174     HPrz    C    A        0      0        2 
   5    chr5_6943174     ZBoe    C    A        0      0        2 
   5    chr5_6943174     ZGre    C    A        1      2        2 
   5    chr5_6943174     ZHar    C    A        0      0        2 
   5    chr5_6943174   Sample    C    A        0      0        2 
   5    chr5_6960633     AAsi    T    G        0      0        2 
   5    chr5_6960633     AKia    T    G        1      2        2 
   5    chr5_6960633     AOna    T    G        1      2        2 
   5    chr5_6960633     ASom    T    G        0      0        2 
   5    chr5_6960633     HCab    T    G        0      0        2 
   5    chr5_6960633     HPrz    T    G        0      0        2 
   5    chr5_6960633     ZBoe    T    G        0      0        2 
   5    chr5_6960633     ZGre    T    G        0      0        2 
   5    chr5_6960633     ZHar    T    G        0      0        2 
   5    chr5_6960633   Sample    T    G        0      0        2 
   5    chr5_6965785     AAsi    A    C        0      0        2 
   5    chr5_6965785     AKia    A    C        0      0        2 
   5    chr5_6965785     AOna    A    C        0      0        2 
   5    chr5_6965785     ASom    A    C        0      0        2 
   5    chr5_6965785     HCab    A    C        1      2        2 
   5    chr5_6965785     HPrz    A    C        1      2        2 
   5    chr5_6965785     ZBoe    A    C        0      0        2 
   5    chr5_6965785     ZGre    A    C        0      0        2 
   5    chr5_6965785     ZHar    A    C        0      0        2 
   5    chr5_6965785   Sample    A    C        0      0        2 
   5    chr5_6972097     AAsi    C    A        0      0        2 
   5    chr5_6972097     AKia    C    A        0      0        2 
   5    chr5_6972097     AOna    C    A        0      0        2 
   5    chr5_6972097     ASom    C    A        0      0        2 
   5    chr5_6972097     HCab    C    A        0      0        2 
   5    chr5_6972097     HPrz    C    A        0      0        2 
   5    chr5_6972097     ZBoe    C    A        0      0        2 
   5    chr5_6972097     ZGre    C    A        1      2        2 
   5    chr5_6972097     ZHar    C    A        1      2        2 
   5    chr5_6972097   Sample    C    A        0      0        2 
   5    chr5_6973004     AAsi    T    G        0      0        2 
   5    chr5_6973004     AKia    T    G        0      0        2 
   5    chr5_6973004     AOna    T    G      0.5      1        2 
   5    chr5_6973004     ASom    T    G        0      0        2 
   5    chr5_6973004     HCab    T    G        0      0        2 
   5    chr5_6973004     HPrz    T    G        0      0        2 
   5    chr5_6973004     ZBoe    T    G        0      0        2 
   5    chr5_6973004     ZGre    T    G        0      0        2 
   5    chr5_6973004     ZHar    T    G        0      0        2 
   5    chr5_6973004   Sample    T    G        0      0        2 
   5    chr5_6980303     AAsi    C    A        0      0        2 
   5    chr5_6980303     AKia    C    A        0      0        2 
   5    chr5_6980303     AOna    C    A        0      0        2 
   5    chr5_6980303     ASom    C    A        0      0        2 
   5    chr5_6980303     HCab    C    A        0      0        2 
   5    chr5_6980303     HPrz    C    A        0      0        2 
   5    chr5_6980303     ZBoe    C    A        0      0        2 
   5    chr5_6980303     ZGre    C    A        1      2        2 
   5    chr5_6980303     ZHar    C    A        1      2        2 
   5    chr5_6980303   Sample    C    A        0      0        2 
   5    chr5_6987287     AAsi    G    C        0      0        2 
   5    chr5_6987287     AKia    G    C        0      0        2 
   5    chr5_6987287     AOna    G    C      0.5      1        2 
   5    chr5_6987287     ASom    G    C        0      0        2 
   5    chr5_6987287     HCab    G    C        0      0        2 
   5    chr5_6987287     HPrz    G    C        0      0        2 
   5    chr5_6987287     ZBoe    G    C        0      0        2 
   5    chr5_6987287     ZGre    G    C        0      0        2 
   5    chr5_6987287     ZHar    G    C        0      0        2 
   5    chr5_6987287   Sample    G    C        0      0        2 
   5    chr5_7002803     AAsi    C    A        0      0        2 
   5    chr5_7002803     AKia    C    A        1      2        2 
   5    chr5_7002803     AOna    C    A        1      2        2 
   5    chr5_7002803     ASom    C    A        0      0        2 
   5    chr5_7002803     HCab    C    A        0      0        2 
   5    chr5_7002803     HPrz    C    A        0      0        2 
   5    chr5_7002803     ZBoe    C    A        0      0        2 
   5    chr5_7002803     ZGre    C    A        0      0        2 
   5    chr5_7002803     ZHar    C    A        0      0        2 
   5    chr5_7002803   Sample    C    A        0      0        2 
   5    chr5_7015944     AAsi    T    G        0      0        2 
   5    chr5_7015944     AKia    T    G        0      0        2 
   5    chr5_7015944     AOna    T    G        0      0        2 
   5    chr5_7015944     ASom    T    G        0      0        2 
   5    chr5_7015944     HCab    T    G        1      2        2 
   5    chr5_7015944     HPrz    T    G        1      2        2 
   5    chr5_7015944     ZBoe    T    G        0      0        2 
   5    chr5_7015944     ZGre    T    G        0      0        2 
   5    chr5_7015944     ZHar    T    G        0      0        2 
   5    chr5_7015944   Sample    T    G        0      0        2 
   5    chr5_7019080     AAsi    G    T        0      0        2 
   5    chr5_7019080     AKia    G    T        0      0        2 
   5    chr5_7019080     AOna    G    T        0      0        2 
   5    chr5_7019080     ASom    G    T        0      0        2 
   5    chr5_7019080     HCab    G    T        1      2        2 
   5    chr5_7019080     HPrz    G    T        1      2        2 
   5    chr5_7019080     ZBoe    G    T        0      0        2 
   5    chr5_7019080     ZGre    G    T        0      0        2 
   5    chr5_7019080     ZHar    G    T        0      0        2 
   5    chr5_7019080   Sample    G    T        0      0        2 
   5    chr5_7030821     AAsi    C    G        0      0        2 
   5    chr5_7030821     AKia    C    G        0      0        2 
   5    chr5_7030821     AOna    C    G        0      0        2 
   5    chr5_7030821     ASom    C    G        0      0        2 
   5    chr5_7030821     HCab    C    G        0      0        2 
   5    chr5_7030821     HPrz    C    G        0      0        2 
   5    chr5_7030821     ZBoe    C    G        0      0        2 
   5    chr5_7030821     ZGre    C    G      0.5      1        2 
   5    chr5_7030821     ZHar    C    G        0      0        2 
   5    chr5_7030821   Sample    C    G        0      0        2 
   5    chr5_7036932     AAsi    A    C        0      0        2 
   5    chr5_7036932     AKia    A    C        0      0        2 
   5    chr5_7036932     AOna    A    C        0      0        2 
   5    chr5_7036932     ASom    A    C        0      0        2 
   5    chr5_7036932     HCab    A    C        1      2        2 
   5    chr5_7036932     HPrz    A    C        1      2        2 
   5    chr5_7036932     ZBoe    A    C        0      0        2 
   5    chr5_7036932     ZGre    A    C        0      0        2 
   5    chr5_7036932     ZHar    A    C        0      0        2 
   5    chr5_7036932   Sample    A    C        0      0        2 
   5    chr5_7038040     AAsi    A    T        0      0        2 
   5    chr5_7038040     AKia    A    T        0      0        2 
   5    chr5_7038040     AOna    A    T      0.5      1        2 
   5    chr5_7038040     ASom    A    T        0      0        2 
   5    chr5_7038040     HCab    A    T        0      0        2 
   5    chr5_7038040     HPrz    A    T        0      0        2 
   5    chr5_7038040     ZBoe    A    T        0      0        2 
   5    chr5_7038040     ZGre    A    T        0      0        2 
   5    chr5_7038040     ZHar    A    T        0      0        2 
   5    chr5_7038040   Sample    A    T        0      0        2 
   5    chr5_7041851     AAsi    T    G        0      0        2 
   5    chr5_7041851     AKia    T    G      0.5      1        2 
   5    chr5_7041851     AOna    T    G        0      0        2 
   5    chr5_7041851     ASom    T    G        0      0        2 
   5    chr5_7041851     HCab    T    G        0      0        2 
   5    chr5_7041851     HPrz    T    G        0      0        2 
   5    chr5_7041851     ZBoe    T    G        0      0        2 
   5    chr5_7041851     ZGre    T    G        0      0        2 
   5    chr5_7041851     ZHar    T    G        0      0        2 
   5    chr5_7041851   Sample    T    G        0      0        2 
   5    chr5_7042751     AAsi    G    C        0      0        2 
   5    chr5_7042751     AKia    G    C        1      2        2 
   5    chr5_7042751     AOna    G    C        1      2        2 
   5    chr5_7042751     ASom    G    C        0      0        2 
   5    chr5_7042751     HCab    G    C        0      0        2 
   5    chr5_7042751     HPrz    G    C        0      0        2 
   5    chr5_7042751     ZBoe    G    C        0      0        2 
   5    chr5_7042751     ZGre    G    C        0      0        2 
   5    chr5_7042751     ZHar    G    C        0      0        2 
   5    chr5_7042751   Sample    G    C        0      0        2 
   5    chr5_7049271     AAsi    G    C        0      0        2 
   5    chr5_7049271     AKia    G    C        0      0        2 
   5    chr5_7049271     AOna    G    C        0      0        2 
   5    chr5_7049271     ASom    G    C        0      0        2 
   5    chr5_7049271     HCab    G    C        1      2        2 
   5    chr5_7049271     HPrz    G    C        1      2        2 
   5    chr5_7049271     ZBoe    G    C        0      0        2 
   5    chr5_7049271     ZGre    G    C        0      0        2 
   5    chr5_7049271     ZHar    G    C        0      0        2 
   5    chr5_7049271   Sample    G    C        0      0        2 
   5    chr5_7076208     AAsi    G    T        0      0        2 
   5    chr5_7076208     AKia    G    T        0      0        2 
   5    chr5_7076208     AOna    G    T        0      0        2 
   5    chr5_7076208     ASom    G    T        0      0        2 
   5    chr5_7076208     HCab    G    T        0      0        2 
   5    chr5_7076208     HPrz    G    T        0      0        2 
   5    chr5_7076208     ZBoe    G    T      0.5      1        2 
   5    chr5_7076208     ZGre    G    T        0      0        2 
   5    chr5_7076208     ZHar    G    T        0      0        2 
   5    chr5_7076208   Sample    G    T        0      0        2 
   5    chr5_7081866     AAsi    G    T        0      0        2 
   5    chr5_7081866     AKia    G    T        0      0        2 
   5    chr5_7081866     AOna    G    T        0      0        2 
   5    chr5_7081866     ASom    G    T        0      0        2 
   5    chr5_7081866     HCab    G    T        1      2        2 
   5    chr5_7081866     HPrz    G    T        1      2        2 
   5    chr5_7081866     ZBoe    G    T        0      0        2 
   5    chr5_7081866     ZGre    G    T        0      0        2 
   5    chr5_7081866     ZHar    G    T        0      0        2 
   5    chr5_7081866   Sample    G    T        0      0        2 
   5    chr5_7081985     AAsi    A    C        0      0        2 
   5    chr5_7081985     AKia    A    C        0      0        2 
   5    chr5_7081985     AOna    A    C        0      0        2 
   5    chr5_7081985     ASom    A    C        0      0        2 
   5    chr5_7081985     HCab    A    C        0      0        2 
   5    chr5_7081985     HPrz    A    C        0      0        2 
   5    chr5_7081985     ZBoe    A    C        1      2        2 
   5    chr5_7081985     ZGre    A    C        0      0        2 
   5    chr5_7081985     ZHar    A    C        0      0        2 
   5    chr5_7081985   Sample    A    C        0      0        2 
   5    chr5_7094354     AAsi    A    T        0      0        2 
   5    chr5_7094354     AKia    A    T        0      0        2 
   5    chr5_7094354     AOna    A    T        0      0        2 
   5    chr5_7094354     ASom    A    T        0      0        2 
   5    chr5_7094354     HCab    A    T        0      0        2 
   5    chr5_7094354     HPrz    A    T        0      0        2 
   5    chr5_7094354     ZBoe    A    T        0      0        2 
   5    chr5_7094354     ZGre    A    T        0      0        2 
   5    chr5_7094354     ZHar    A    T      0.5      1        2 
   5    chr5_7094354   Sample    A    T        0      0        2 
   5    chr5_7109692     AAsi    C    G        1      2        2 
   5    chr5_7109692     AKia    C    G        0      0        2 
   5    chr5_7109692     AOna    C    G        0      0        2 
   5    chr5_7109692     ASom    C    G        0      0        2 
   5    chr5_7109692     HCab    C    G        0      0        2 
   5    chr5_7109692     HPrz    C    G        0      0        2 
   5    chr5_7109692     ZBoe    C    G        0      0        2 
   5    chr5_7109692     ZGre    C    G        0      0        2 
   5    chr5_7109692     ZHar    C    G        0      0        2 
   5    chr5_7109692   Sample    C    G        0      0        2 
   5    chr5_7136210     AAsi    A    C        1      2        2 
   5    chr5_7136210     AKia    A    C        0      0        2 
   5    chr5_7136210     AOna    A    C        0      0        2 
   5    chr5_7136210     ASom    A    C        1      2        2 
   5    chr5_7136210     HCab    A    C        0      0        2 
   5    chr5_7136210     HPrz    A    C        0      0        2 
   5    chr5_7136210     ZBoe    A    C        0      0        2 
   5    chr5_7136210     ZGre    A    C        0      0        2 
   5    chr5_7136210     ZHar    A    C        0      0        2 
   5    chr5_7136210   Sample    A    C        1      2        2 
   5    chr5_7165262     AAsi    A    T        0      0        2 
   5    chr5_7165262     AKia    A    T        0      0        2 
   5    chr5_7165262     AOna    A    T        0      0        2 
   5    chr5_7165262     ASom    A    T        0      0        2 
   5    chr5_7165262     HCab    A    T        1      2        2 
   5    chr5_7165262     HPrz    A    T        1      2        2 
   5    chr5_7165262     ZBoe    A    T        0      0        2 
   5    chr5_7165262     ZGre    A    T        0      0        2 
   5    chr5_7165262     ZHar    A    T        0      0        2 
   5    chr5_7165262   Sample    A    T        0      0        2 
   5    chr5_7176871     AAsi    A    T        1      2        2 
   5    chr5_7176871     AKia    A    T        1      2        2 
   5    chr5_7176871     AOna    A    T        1      2        2 
   5    chr5_7176871     ASom    A    T        0      0        2 
   5    chr5_7176871     HCab    A    T        0      0        2 
   5    chr5_7176871     HPrz    A    T        0      0        2 
   5    chr5_7176871     ZBoe    A    T        0      0        2 
   5    chr5_7176871     ZGre    A    T        0      0        2 
   5    chr5_7176871     ZHar    A    T        0      0        2 
   5    chr5_7176871   Sample    A    T        1      2        2 
   5    chr5_7177672     AAsi    T    G        0      0        2 
   5    chr5_7177672     AKia    T    G        0      0        2 
   5    chr5_7177672     AOna    T    G        0      0        2 
   5    chr5_7177672     ASom    T    G        0      0        2 
   5    chr5_7177672     HCab    T    G        0      0        2 
   5    chr5_7177672     HPrz    T    G        0      0        2 
   5    chr5_7177672     ZBoe    T    G      0.5      1        2 
   5    chr5_7177672     ZGre    T    G        0      0        2 
   5    chr5_7177672     ZHar    T    G        0      0        2 
   5    chr5_7177672   Sample    T    G        0      0        2 
   5    chr5_7182680     AAsi    C    A        0      0        2 
   5    chr5_7182680     AKia    C    A        0      0        2 
   5    chr5_7182680     AOna    C    A        0      0        2 
   5    chr5_7182680     ASom    C    A        0      0        2 
   5    chr5_7182680     HCab    C    A        0      0        2 
   5    chr5_7182680     HPrz    C    A        0      0        2 
   5    chr5_7182680     ZBoe    C    A        0      0        2 
   5    chr5_7182680     ZGre    C    A        0      0        2 
   5    chr5_7182680     ZHar    C    A        1      2        2 
   5    chr5_7182680   Sample    C    A        0      0        2 
   5    chr5_7189370     AAsi    G    C        0      0        2 
   5    chr5_7189370     AKia    G    C        0      0        2 
   5    chr5_7189370     AOna    G    C        0      0        2 
   5    chr5_7189370     ASom    G    C        0      0        2 
   5    chr5_7189370     HCab    G    C      0.5      1        2 
   5    chr5_7189370     HPrz    G    C        0      0        2 
   5    chr5_7189370     ZBoe    G    C        0      0        2 
   5    chr5_7189370     ZGre    G    C        0      0        2 
   5    chr5_7189370     ZHar    G    C        0      0        2 
   5    chr5_7189370   Sample    G    C        0      0        2 
   5    chr5_7200320     AAsi    A    C        0      0        2 
   5    chr5_7200320     AKia    A    C        0      0        2 
   5    chr5_7200320     AOna    A    C        0      0        2 
   5    chr5_7200320     ASom    A    C        0      0        2 
   5    chr5_7200320     HCab    A    C        1      2        2 
   5    chr5_7200320     HPrz    A    C      0.5      1        2 
   5    chr5_7200320     ZBoe    A    C        0      0        2 
   5    chr5_7200320     ZGre    A    C        0      0        2 
   5    chr5_7200320     ZHar    A    C        0      0        2 
   5    chr5_7200320   Sample    A    C        0      0        2 
   5    chr5_7217629     AAsi    G    T        0      0        2 
   5    chr5_7217629     AKia    G    T        0      0        2 
   5    chr5_7217629     AOna    G    T        0      0        2 
   5    chr5_7217629     ASom    G    T        0      0        2 
   5    chr5_7217629     HCab    G    T        1      2        2 
   5    chr5_7217629     HPrz    G    T        1      2        2 
   5    chr5_7217629     ZBoe    G    T        0      0        2 
   5    chr5_7217629     ZGre    G    T        0      0        2 
   5    chr5_7217629     ZHar    G    T        0      0        2 
   5    chr5_7217629   Sample    G    T        0      0        2 
   5    chr5_7217744     AAsi    G    C        0      0        2 
   5    chr5_7217744     AKia    G    C        0      0        2 
   5    chr5_7217744     AOna    G    C        0      0        2 
   5    chr5_7217744     ASom    G    C        0      0        2 
   5    chr5_7217744     HCab    G    C        0      0        2 
   5    chr5_7217744     HPrz    G    C        0      0        2 
   5    chr5_7217744     ZBoe    G    C        0      0        2 
   5    chr5_7217744     ZGre    G    C        0      0        2 
   5    chr5_7217744     ZHar    G    C      0.5      1        2 
   5    chr5_7217744   Sample    G    C        0      0        2 
   5    chr5_7218324     AAsi    T    G        0      0        2 
   5    chr5_7218324     AKia    T    G        0      0        2 
   5    chr5_7218324     AOna    T    G        0      0        2 
   5    chr5_7218324     ASom    T    G        1      2        2 
   5    chr5_7218324     HCab    T    G        0      0        2 
   5    chr5_7218324     HPrz    T    G        0      0        2 
   5    chr5_7218324     ZBoe    T    G        0      0        2 
   5    chr5_7218324     ZGre    T    G        0      0        2 
   5    chr5_7218324     ZHar    T    G        0      0        2 
   5    chr5_7218324   Sample    T    G        0      0        2 
   5    chr5_7247539     AAsi    C    G        0      0        2 
   5    chr5_7247539     AKia    C    G        0      0        2 
   5    chr5_7247539     AOna    C    G        0      0        2 
   5    chr5_7247539     ASom    C    G        0      0        2 
   5    chr5_7247539     HCab    C    G        0      0        2 
   5    chr5_7247539     HPrz    C    G      0.5      1        2 
   5    chr5_7247539     ZBoe    C    G        0      0        2 
   5    chr5_7247539     ZGre    C    G        0      0        2 
   5    chr5_7247539     ZHar    C    G        0      0        2 
   5    chr5_7247539   Sample    C    G        0      0        2 
   5    chr5_7255321     AAsi    C    G        0      0        2 
   5    chr5_7255321     AKia    C    G        0      0        2 
   5    chr5_7255321     AOna    C    G        0      0        2 
   5    chr5_7255321     ASom    C    G        0      0        2 
   5    chr5_7255321     HCab    C    G        0      0        2 
   5    chr5_7255321     HPrz    C    G        0      0        2 
   5    chr5_7255321     ZBoe    C    G      0.5      1        2 
   5    chr5_7255321     ZGre    C    G        0      0        2 
   5    chr5_7255321     ZHar    C    G        0      0        2 
   5    chr5_7255321   Sample    C    G        0      0        2 
   5    chr5_7256064     AAsi    C    G        0      0        2 
   5    chr5_7256064     AKia    C    G        0      0        2 
   5    chr5_7256064     AOna    C    G        0      0        2 
   5    chr5_7256064     ASom    C    G        1      2        2 
   5    chr5_7256064     HCab    C    G        0      0        2 
   5    chr5_7256064     HPrz    C    G        0      0        2 
   5    chr5_7256064     ZBoe    C    G        0      0        2 
   5    chr5_7256064     ZGre    C    G        0      0        2 
   5    chr5_7256064     ZHar    C    G        0      0        2 
   5    chr5_7256064   Sample    C    G        0      0        2 
   5    chr5_7266289     AAsi    C    G        0      0        2 
   5    chr5_7266289     AKia    C    G        0      0        2 
   5    chr5_7266289     AOna    C    G        0      0        2 
   5    chr5_7266289     ASom    C    G        0      0        2 
   5    chr5_7266289     HCab    C    G      0.5      1        2 
   5    chr5_7266289     HPrz    C    G      0.5      1        2 
   5    chr5_7266289     ZBoe    C    G        0      0        2 
   5    chr5_7266289     ZGre    C    G        0      0        2 
   5    chr5_7266289     ZHar    C    G        0      0        2 
   5    chr5_7266289   Sample    C    G        0      0        2 
   5    chr5_7294772     AAsi    T    G        0      0        2 
   5    chr5_7294772     AKia    T    G        0      0        2 
   5    chr5_7294772     AOna    T    G        0      0        2 
   5    chr5_7294772     ASom    T    G        0      0        2 
   5    chr5_7294772     HCab    T    G        0      0        2 
   5    chr5_7294772     HPrz    T    G        0      0        2 
   5    chr5_7294772     ZBoe    T    G      0.5      1        2 
   5    chr5_7294772     ZGre    T    G        0      0        2 
   5    chr5_7294772     ZHar    T    G        0      0        2 
   5    chr5_7294772   Sample    T    G        0      0        2 
   5    chr5_7327394     AAsi    T    G      0.5      1        2 
   5    chr5_7327394     AKia    T    G        0      0        2 
   5    chr5_7327394     AOna    T    G        0      0        2 
   5    chr5_7327394     ASom    T    G        0      0        2 
   5    chr5_7327394     HCab    T    G        0      0        2 
   5    chr5_7327394     HPrz    T    G        0      0        2 
   5    chr5_7327394     ZBoe    T    G        0      0        2 
   5    chr5_7327394     ZGre    T    G        0      0        2 
   5    chr5_7327394     ZHar    T    G        0      0        2 
   5    chr5_7327394   Sample    T    G        0      0        2 
   5    chr5_7351458     AAsi    C    A        0      0        2 
   5    chr5_7351458     AKia    C    A        0      0        2 
   5    chr5_7351458     AOna    C    A        1      2        2 
   5    chr5_7351458     ASom    C    A        0      0        2 
   5    chr5_7351458     HCab    C    A        0      0        2 
   5    chr5_7351458     HPrz    C    A        0      0        2 
   5    chr5_7351458     ZBoe    C    A        0      0        2 
   5    chr5_7351458     ZGre    C    A        0      0        2 
   5    chr5_7351458     ZHar    C    A        0      0        2 
   5    chr5_7351458   Sample    C    A        0      0        2 
   5    chr5_7390684     AAsi    T    G        0      0        2 
   5    chr5_7390684     AKia    T    G        0      0        2 
   5    chr5_7390684     AOna    T    G        1      2        2 
   5    chr5_7390684     ASom    T    G        0      0        2 
   5    chr5_7390684     HCab    T    G        0      0        2 
   5    chr5_7390684     HPrz    T    G        0      0        2 
   5    chr5_7390684     ZBoe    T    G        0      0        2 
   5    chr5_7390684     ZGre    T    G        0      0        2 
   5    chr5_7390684     ZHar    T    G        0      0        2 
   5    chr5_7390684   Sample    T    G        0      0        2 
   5    chr5_7391636     AAsi    C    A        0      0        2 
   5    chr5_7391636     AKia    C    A        0      0        2 
   5    chr5_7391636     AOna    C    A        0      0        2 
   5    chr5_7391636     ASom    C    A        0      0        2 
   5    chr5_7391636     HCab    C    A        0      0        2 
   5    chr5_7391636     HPrz    C    A        0      0        2 
   5    chr5_7391636     ZBoe    C    A        1      2        2 
   5    chr5_7391636     ZGre    C    A        1      2        2 
   5    chr5_7391636     ZHar    C    A        1      2        2 
   5    chr5_7391636   Sample    C    A        0      0        2 
   5    chr5_7404575     AAsi    C    G        0      0        2 
   5    chr5_7404575     AKia    C    G        0      0        2 
   5    chr5_7404575     AOna    C    G        0      0        2 
   5    chr5_7404575     ASom    C    G        0      0        2 
   5    chr5_7404575     HCab    C    G        0      0        2 
   5    chr5_7404575     HPrz    C    G        0      0        2 
   5    chr5_7404575     ZBoe    C    G        0      0        2 
   5    chr5_7404575     ZGre    C    G        0      0        2 
   5    chr5_7404575     ZHar    C    G        1      2        2 
   5    chr5_7404575   Sample    C    G        0      0        2 
   5    chr5_7404939     AAsi    T    G        0      0        2 
   5    chr5_7404939     AKia    T    G        0      0        2 
   5    chr5_7404939     AOna    T    G        0      0        2 
   5    chr5_7404939     ASom    T    G        0      0        2 
   5    chr5_7404939     HCab    T    G        0      0        2 
   5    chr5_7404939     HPrz    T    G        0      0        2 
   5    chr5_7404939     ZBoe    T    G        0      0        2 
   5    chr5_7404939     ZGre    T    G        0      0        2 
   5    chr5_7404939     ZHar    T    G        1      2        2 
   5    chr5_7404939   Sample    T    G        0      0        2 
   5    chr5_7427172     AAsi    A    C        0      0        2 
   5    chr5_7427172     AKia    A    C        0      0        2 
   5    chr5_7427172     AOna    A    C        0      0        2 
   5    chr5_7427172     ASom    A    C        0      0        2 
   5    chr5_7427172     HCab    A    C        1      2        2 
   5    chr5_7427172     HPrz    A    C        1      2        2 
   5    chr5_7427172     ZBoe    A    C        0      0        2 
   5    chr5_7427172     ZGre    A    C        0      0        2 
   5    chr5_7427172     ZHar    A    C        0      0        2 
   5    chr5_7427172   Sample    A    C        0      0        2 
   5    chr5_7445829     AAsi    G    T        0      0        2 
   5    chr5_7445829     AKia    G    T        0      0        2 
   5    chr5_7445829     AOna    G    T        0      0        2 
   5    chr5_7445829     ASom    G    T        0      0        2 
   5    chr5_7445829     HCab    G    T        0      0        2 
   5    chr5_7445829     HPrz    G    T        0      0        2 
   5    chr5_7445829     ZBoe    G    T      0.5      1        2 
   5    chr5_7445829     ZGre    G    T        0      0        2 
   5    chr5_7445829     ZHar    G    T        0      0        2 
   5    chr5_7445829   Sample    G    T        0      0        2 
   5    chr5_7450612     AAsi    C    A        0      0        2 
   5    chr5_7450612     AKia    C    A        0      0        2 
   5    chr5_7450612     AOna    C    A        0      0        2 
   5    chr5_7450612     ASom    C    A        0      0        2 
   5    chr5_7450612     HCab    C    A        1      2        2 
   5    chr5_7450612     HPrz    C    A        1      2        2 
   5    chr5_7450612     ZBoe    C    A        0      0        2 
   5    chr5_7450612     ZGre    C    A        0      0        2 
   5    chr5_7450612     ZHar    C    A        0      0        2 
   5    chr5_7450612   Sample    C    A        0      0        2 
   5    chr5_7529418     AAsi    A    C        0      0        2 
   5    chr5_7529418     AKia    A    C        1      2        2 
   5    chr5_7529418     AOna    A    C        1      2        2 
   5    chr5_7529418     ASom    A    C        0      0        2 
   5    chr5_7529418     HCab    A    C        0      0        2 
   5    chr5_7529418     HPrz    A    C        0      0        2 
   5    chr5_7529418     ZBoe    A    C        0      0        2 
   5    chr5_7529418     ZGre    A    C        0      0        2 
   5    chr5_7529418     ZHar    A    C        0      0        2 
   5    chr5_7529418   Sample    A    C        0      0        2 
   5    chr5_7541830     AAsi    C    A        1      2        2 
   5    chr5_7541830     AKia    C    A        0      0        2 
   5    chr5_7541830     AOna    C    A        0      0        2 
   5    chr5_7541830     ASom    C    A        0      0        2 
   5    chr5_7541830     HCab    C    A        0      0        2 
   5    chr5_7541830     HPrz    C    A        0      0        2 
   5    chr5_7541830     ZBoe    C    A        0      0        2 
   5    chr5_7541830     ZGre    C    A        0      0        2 
   5    chr5_7541830     ZHar    C    A        0      0        2 
   5    chr5_7541830   Sample    C    A        0      0        2 
   5    chr5_7558543     AAsi    T    A        0      0        2 
   5    chr5_7558543     AKia    T    A        0      0        2 
   5    chr5_7558543     AOna    T    A        0      0        2 
   5    chr5_7558543     ASom    T    A        0      0        2 
   5    chr5_7558543     HCab    T    A        0      0        2 
   5    chr5_7558543     HPrz    T    A        0      0        2 
   5    chr5_7558543     ZBoe    T    A        0      0        2 
   5    chr5_7558543     ZGre    T    A      0.5      1        2 
   5    chr5_7558543     ZHar    T    A        0      0        2 
   5    chr5_7558543   Sample    T    A        0      0        2 
   5    chr5_7565840     AAsi    G    C        1      2        2 
   5    chr5_7565840     AKia    G    C        0      0        2 
   5    chr5_7565840     AOna    G    C        0      0        2 
   5    chr5_7565840     ASom    G    C        1      2        2 
   5    chr5_7565840     HCab    G    C        0      0        2 
   5    chr5_7565840     HPrz    G    C        0      0        2 
   5    chr5_7565840     ZBoe    G    C        0      0        2 
   5    chr5_7565840     ZGre    G    C        0      0        2 
   5    chr5_7565840     ZHar    G    C        0      0        2 
   5    chr5_7565840   Sample    G    C        1      2        2 
   5    chr5_7570600     AAsi    G    T        0      0        2 
   5    chr5_7570600     AKia    G    T        0      0        2 
   5    chr5_7570600     AOna    G    T        0      0        2 
   5    chr5_7570600     ASom    G    T        0      0        2 
   5    chr5_7570600     HCab    G    T        0      0        2 
   5    chr5_7570600     HPrz    G    T        0      0        2 
   5    chr5_7570600     ZBoe    G    T        0      0        2 
   5    chr5_7570600     ZGre    G    T        0      0        2 
   5    chr5_7570600     ZHar    G    T        1      2        2 
   5    chr5_7570600   Sample    G    T        0      0        2 
   5    chr5_7614259     AAsi    T    A        0      0        2 
   5    chr5_7614259     AKia    T    A        0      0        2 
   5    chr5_7614259     AOna    T    A        0      0        2 
   5    chr5_7614259     ASom    T    A        0      0        2 
   5    chr5_7614259     HCab    T    A        0      0        2 
   5    chr5_7614259     HPrz    T    A        0      0        2 
   5    chr5_7614259     ZBoe    T    A        0      0        2 
   5    chr5_7614259     ZGre    T    A        0      0        2 
   5    chr5_7614259     ZHar    T    A        1      2        2 
   5    chr5_7614259   Sample    T    A        0      0        2 
   5    chr5_7631415     AAsi    G    C        0      0        2 
   5    chr5_7631415     AKia    G    C        0      0        2 
   5    chr5_7631415     AOna    G    C        0      0        2 
   5    chr5_7631415     ASom    G    C        0      0        2 
   5    chr5_7631415     HCab    G    C        1      2        2 
   5    chr5_7631415     HPrz    G    C        1      2        2 
   5    chr5_7631415     ZBoe    G    C        0      0        2 
   5    chr5_7631415     ZGre    G    C        0      0        2 
   5    chr5_7631415     ZHar    G    C        0      0        2 
   5    chr5_7631415   Sample    G    C        0      0        2 
   5    chr5_7637081     AAsi    A    C        0      0        2 
   5    chr5_7637081     AKia    A    C        0      0        2 
   5    chr5_7637081     AOna    A    C        0      0        2 
   5    chr5_7637081     ASom    A    C        0      0        2 
   5    chr5_7637081     HCab    A    C        1      2        2 
   5    chr5_7637081     HPrz    A    C        1      2        2 
   5    chr5_7637081     ZBoe    A    C        0      0        2 
   5    chr5_7637081     ZGre    A    C        0      0        2 
   5    chr5_7637081     ZHar    A    C        0      0        2 
   5    chr5_7637081   Sample    A    C        0      0        2 
   5    chr5_7650453     AAsi    T    G        0      0        2 
   5    chr5_7650453     AKia    T    G        0      0        2 
   5    chr5_7650453     AOna    T    G        0      0        2 
   5    chr5_7650453     ASom    T    G        0      0        2 
   5    chr5_7650453     HCab    T    G        0      0        2 
   5    chr5_7650453     HPrz    T    G      0.5      1        2 
   5    chr5_7650453     ZBoe    T    G        0      0        2 
   5    chr5_7650453     ZGre    T    G        0      0        2 
   5    chr5_7650453     ZHar    T    G        0      0        2 
   5    chr5_7650453   Sample    T    G        0      0        2 
   5    chr5_7690345     AAsi    T    G        0      0        2 
   5    chr5_7690345     AKia    T    G        0      0        2 
   5    chr5_7690345     AOna    T    G        0      0        2 
   5    chr5_7690345     ASom    T    G        0      0        2 
   5    chr5_7690345     HCab    T    G        0      0        2 
   5    chr5_7690345     HPrz    T    G        0      0        2 
   5    chr5_7690345     ZBoe    T    G        0      0        2 
   5    chr5_7690345     ZGre    T    G      0.5      1        2 
   5    chr5_7690345     ZHar    T    G        0      0        2 
   5    chr5_7690345   Sample    T    G        0      0        2 
   5    chr5_7753872     AAsi    A    C        0      0        2 
   5    chr5_7753872     AKia    A    C        0      0        2 
   5    chr5_7753872     AOna    A    C        0      0        2 
   5    chr5_7753872     ASom    A    C        0      0        2 
   5    chr5_7753872     HCab    A    C        1      2        2 
   5    chr5_7753872     HPrz    A    C        1      2        2 
   5    chr5_7753872     ZBoe    A    C        0      0        2 
   5    chr5_7753872     ZGre    A    C        0      0        2 
   5    chr5_7753872     ZHar    A    C        0      0        2 
   5    chr5_7753872   Sample    A    C        0      0        2 
   5    chr5_7755550     AAsi    G    C        0      0        2 
   5    chr5_7755550     AKia    G    C        1      2        2 
   5    chr5_7755550     AOna    G    C      0.5      1        2 
   5    chr5_7755550     ASom    G    C        0      0        2 
   5    chr5_7755550     HCab    G    C        0      0        2 
   5    chr5_7755550     HPrz    G    C        0      0        2 
   5    chr5_7755550     ZBoe    G    C        0      0        2 
   5    chr5_7755550     ZGre    G    C        0      0        2 
   5    chr5_7755550     ZHar    G    C        0      0        2 
   5    chr5_7755550   Sample    G    C        0      0        2 
   5    chr5_7760645     AAsi    T    G        0      0        2 
   5    chr5_7760645     AKia    T    G        1      2        2 
   5    chr5_7760645     AOna    T    G        1      2        2 
   5    chr5_7760645     ASom    T    G        0      0        2 
   5    chr5_7760645     HCab    T    G        0      0        2 
   5    chr5_7760645     HPrz    T    G        0      0        2 
   5    chr5_7760645     ZBoe    T    G        0      0        2 
   5    chr5_7760645     ZGre    T    G        0      0        2 
   5    chr5_7760645     ZHar    T    G        0      0        2 
   5    chr5_7760645   Sample    T    G        0      0        2 
   5    chr5_7763709     AAsi    C    A        0      0        2 
   5    chr5_7763709     AKia    C    A        0      0        2 
   5    chr5_7763709     AOna    C    A      0.5      1        2 
   5    chr5_7763709     ASom    C    A        0      0        2 
   5    chr5_7763709     HCab    C    A        0      0        2 
   5    chr5_7763709     HPrz    C    A        0      0        2 
   5    chr5_7763709     ZBoe    C    A        0      0        2 
   5    chr5_7763709     ZGre    C    A        0      0        2 
   5    chr5_7763709     ZHar    C    A        0      0        2 
   5    chr5_7763709   Sample    C    A        0      0        2 
   5    chr5_7770698     AAsi    C    A        0      0        2 
   5    chr5_7770698     AKia    C    A        1      2        2 
   5    chr5_7770698     AOna    C    A        1      2        2 
   5    chr5_7770698     ASom    C    A        0      0        2 
   5    chr5_7770698     HCab    C    A        0      0        2 
   5    chr5_7770698     HPrz    C    A        0      0        2 
   5    chr5_7770698     ZBoe    C    A        0      0        2 
   5    chr5_7770698     ZGre    C    A        0      0        2 
   5    chr5_7770698     ZHar    C    A        0      0        2 
   5    chr5_7770698   Sample    C    A        0      0        2 
   5    chr5_7803963     AAsi    T    G        0      0        2 
   5    chr5_7803963     AKia    T    G        0      0        2 
   5    chr5_7803963     AOna    T    G        0      0        2 
   5    chr5_7803963     ASom    T    G        0      0        2 
   5    chr5_7803963     HCab    T    G        0      0        2 
   5    chr5_7803963     HPrz    T    G      0.5      1        2 
   5    chr5_7803963     ZBoe    T    G        0      0        2 
   5    chr5_7803963     ZGre    T    G        0      0        2 
   5    chr5_7803963     ZHar    T    G        0      0        2 
   5    chr5_7803963   Sample    T    G        0      0        2 
   5    chr5_7830498     AAsi    G    C        0      0        2 
   5    chr5_7830498     AKia    G    C        0      0        2 
   5    chr5_7830498     AOna    G    C        0      0        2 
   5    chr5_7830498     ASom    G    C        0      0        2 
   5    chr5_7830498     HCab    G    C        0      0        2 
   5    chr5_7830498     HPrz    G    C        0      0        2 
   5    chr5_7830498     ZBoe    G    C        0      0        2 
   5    chr5_7830498     ZGre    G    C        1      2        2 
   5    chr5_7830498     ZHar    G    C        0      0        2 
   5    chr5_7830498   Sample    G    C        0      0        2 
   5    chr5_7831926     AAsi    G    T        0      0        2 
   5    chr5_7831926     AKia    G    T        0      0        2 
   5    chr5_7831926     AOna    G    T        0      0        2 
   5    chr5_7831926     ASom    G    T        0      0        2 
   5    chr5_7831926     HCab    G    T        1      2        2 
   5    chr5_7831926     HPrz    G    T        1      2        2 
   5    chr5_7831926     ZBoe    G    T        0      0        2 
   5    chr5_7831926     ZGre    G    T        0      0        2 
   5    chr5_7831926     ZHar    G    T        0      0        2 
   5    chr5_7831926   Sample    G    T        0      0        2 
   5    chr5_7886552     AAsi    T    G        0      0        2 
   5    chr5_7886552     AKia    T    G        0      0        2 
   5    chr5_7886552     AOna    T    G        0      0        2 
   5    chr5_7886552     ASom    T    G        0      0        2 
   5    chr5_7886552     HCab    T    G        0      0        2 
   5    chr5_7886552     HPrz    T    G        0      0        2 
   5    chr5_7886552     ZBoe    T    G        0      0        2 
   5    chr5_7886552     ZGre    T    G        0      0        2 
   5    chr5_7886552     ZHar    T    G      0.5      1        2 
   5    chr5_7886552   Sample    T    G        0      0        2 
   5    chr5_7891155     AAsi    A    C        0      0        2 
   5    chr5_7891155     AKia    A    C      0.5      1        2 
   5    chr5_7891155     AOna    A    C        0      0        2 
   5    chr5_7891155     ASom    A    C        0      0        2 
   5    chr5_7891155     HCab    A    C        0      0        2 
   5    chr5_7891155     HPrz    A    C        0      0        2 
   5    chr5_7891155     ZBoe    A    C        0      0        2 
   5    chr5_7891155     ZGre    A    C        0      0        2 
   5    chr5_7891155     ZHar    A    C        0      0        2 
   5    chr5_7891155   Sample    A    C        0      0        2 
   5    chr5_7892122     AAsi    C    A        0      0        2 
   5    chr5_7892122     AKia    C    A        0      0        2 
   5    chr5_7892122     AOna    C    A        0      0        2 
   5    chr5_7892122     ASom    C    A        0      0        2 
   5    chr5_7892122     HCab    C    A        0      0        2 
   5    chr5_7892122     HPrz    C    A        0      0        2 
   5    chr5_7892122     ZBoe    C    A        0      0        2 
   5    chr5_7892122     ZGre    C    A        0      0        2 
   5    chr5_7892122     ZHar    C    A        1      2        2 
   5    chr5_7892122   Sample    C    A        0      0        2 
   5    chr5_7915319     AAsi    T    G        0      0        2 
   5    chr5_7915319     AKia    T    G        0      0        2 
   5    chr5_7915319     AOna    T    G        0      0        2 
   5    chr5_7915319     ASom    T    G        0      0        2 
   5    chr5_7915319     HCab    T    G        0      0        2 
   5    chr5_7915319     HPrz    T    G        0      0        2 
   5    chr5_7915319     ZBoe    T    G        0      0        2 
   5    chr5_7915319     ZGre    T    G      0.5      1        2 
   5    chr5_7915319     ZHar    T    G        0      0        2 
   5    chr5_7915319   Sample    T    G        0      0        2 
   5    chr5_7921220     AAsi    C    G        0      0        2 
   5    chr5_7921220     AKia    C    G        0      0        2 
   5    chr5_7921220     AOna    C    G        0      0        2 
   5    chr5_7921220     ASom    C    G        0      0        2 
   5    chr5_7921220     HCab    C    G      0.5      1        2 
   5    chr5_7921220     HPrz    C    G        0      0        2 
   5    chr5_7921220     ZBoe    C    G        0      0        2 
   5    chr5_7921220     ZGre    C    G        0      0        2 
   5    chr5_7921220     ZHar    C    G        0      0        2 
   5    chr5_7921220   Sample    C    G        0      0        2 
   5    chr5_7926772     AAsi    G    C        0      0        2 
   5    chr5_7926772     AKia    G    C        0      0        2 
   5    chr5_7926772     AOna    G    C        0      0        2 
   5    chr5_7926772     ASom    G    C        1      2        2 
   5    chr5_7926772     HCab    G    C        0      0        2 
   5    chr5_7926772     HPrz    G    C        0      0        2 
   5    chr5_7926772     ZBoe    G    C        0      0        2 
   5    chr5_7926772     ZGre    G    C        0      0        2 
   5    chr5_7926772     ZHar    G    C        0      0        2 
   5    chr5_7926772   Sample    G    C        0      0        2 
   5    chr5_7945202     AAsi    G    C        0      0        2 
   5    chr5_7945202     AKia    G    C        0      0        2 
   5    chr5_7945202     AOna    G    C        0      0        2 
   5    chr5_7945202     ASom    G    C        0      0        2 
   5    chr5_7945202     HCab    G    C        1      2        2 
   5    chr5_7945202     HPrz    G    C        1      2        2 
   5    chr5_7945202     ZBoe    G    C        0      0        2 
   5    chr5_7945202     ZGre    G    C        0      0        2 
   5    chr5_7945202     ZHar    G    C        0      0        2 
   5    chr5_7945202   Sample    G    C        0      0        2 
   5    chr5_7949999     AAsi    A    C        0      0        2 
   5    chr5_7949999     AKia    A    C        0      0        2 
   5    chr5_7949999     AOna    A    C        0      0        2 
   5    chr5_7949999     ASom    A    C        0      0        2 
   5    chr5_7949999     HCab    A    C        1      2        2 
   5    chr5_7949999     HPrz    A    C        1      2        2 
   5    chr5_7949999     ZBoe    A    C        0      0        2 
   5    chr5_7949999     ZGre    A    C        0      0        2 
   5    chr5_7949999     ZHar    A    C        0      0        2 
   5    chr5_7949999   Sample    A    C        0      0        2 
   5    chr5_7957188     AAsi    C    A        0      0        2 
   5    chr5_7957188     AKia    C    A        0      0        2 
   5    chr5_7957188     AOna    C    A        0      0        2 
   5    chr5_7957188     ASom    C    A        0      0        2 
   5    chr5_7957188     HCab    C    A        1      2        2 
   5    chr5_7957188     HPrz    C    A        1      2        2 
   5    chr5_7957188     ZBoe    C    A        0      0        2 
   5    chr5_7957188     ZGre    C    A        0      0        2 
   5    chr5_7957188     ZHar    C    A        0      0        2 
   5    chr5_7957188   Sample    C    A        0      0        2 
   5    chr5_7978592     AAsi    A    C        0      0        2 
   5    chr5_7978592     AKia    A    C        0      0        2 
   5    chr5_7978592     AOna    A    C        0      0        2 
   5    chr5_7978592     ASom    A    C        0      0        2 
   5    chr5_7978592     HCab    A    C        0      0        2 
   5    chr5_7978592     HPrz    A    C        0      0        2 
   5    chr5_7978592     ZBoe    A    C        0      0        2 
   5    chr5_7978592     ZGre    A    C        1      2        2 
   5    chr5_7978592     ZHar    A    C        0      0        2 
   5    chr5_7978592   Sample    A    C        0      0        2 
   5    chr5_8013118     AAsi    G    C        0      0        2 
   5    chr5_8013118     AKia    G    C        0      0        2 
   5    chr5_8013118     AOna    G    C        0      0        2 
   5    chr5_8013118     ASom    G    C        0      0        2 
   5    chr5_8013118     HCab    G    C        0      0        2 
   5    chr5_8013118     HPrz    G    C        0      0        2 
   5    chr5_8013118     ZBoe    G    C        0      0        2 
   5    chr5_8013118     ZGre    G    C        0      0        2 
   5    chr5_8013118     ZHar    G    C        1      2        2 
   5    chr5_8013118   Sample    G    C        0      0        2 
   5    chr5_8038403     AAsi    C    A        0      0        2 
   5    chr5_8038403     AKia    C    A        0      0        2 
   5    chr5_8038403     AOna    C    A        0      0        2 
   5    chr5_8038403     ASom    C    A        0      0        2 
   5    chr5_8038403     HCab    C    A        0      0        2 
   5    chr5_8038403     HPrz    C    A        0      0        2 
   5    chr5_8038403     ZBoe    C    A        0      0        2 
   5    chr5_8038403     ZGre    C    A        0      0        2 
   5    chr5_8038403     ZHar    C    A        1      2        2 
   5    chr5_8038403   Sample    C    A        0      0        2 
   5    chr5_8052370     AAsi    G    C        0      0        2 
   5    chr5_8052370     AKia    G    C        0      0        2 
   5    chr5_8052370     AOna    G    C        0      0        2 
   5    chr5_8052370     ASom    G    C        0      0        2 
   5    chr5_8052370     HCab    G    C      0.5      1        2 
   5    chr5_8052370     HPrz    G    C        0      0        2 
   5    chr5_8052370     ZBoe    G    C        0      0        2 
   5    chr5_8052370     ZGre    G    C        0      0        2 
   5    chr5_8052370     ZHar    G    C        0      0        2 
   5    chr5_8052370   Sample    G    C        0      0        2 
   5    chr5_8084659     AAsi    C    A        0      0        2 
   5    chr5_8084659     AKia    C    A        0      0        2 
   5    chr5_8084659     AOna    C    A        0      0        2 
   5    chr5_8084659     ASom    C    A        0      0        2 
   5    chr5_8084659     HCab    C    A        0      0        2 
   5    chr5_8084659     HPrz    C    A        0      0        2 
   5    chr5_8084659     ZBoe    C    A        0      0        2 
   5    chr5_8084659     ZGre    C    A        0      0        2 
   5    chr5_8084659     ZHar    C    A        1      2        2 
   5    chr5_8084659   Sample    C    A        0      0        2 
   5    chr5_8117406     AAsi    A    T        0      0        2 
   5    chr5_8117406     AKia    A    T        0      0        2 
   5    chr5_8117406     AOna    A    T      0.5      1        2 
   5    chr5_8117406     ASom    A    T        0      0        2 
   5    chr5_8117406     HCab    A    T        0      0        2 
   5    chr5_8117406     HPrz    A    T        0      0        2 
   5    chr5_8117406     ZBoe    A    T        0      0        2 
   5    chr5_8117406     ZGre    A    T        0      0        2 
   5    chr5_8117406     ZHar    A    T        0      0        2 
   5    chr5_8117406   Sample    A    T        0      0        2 
   5    chr5_8128682     AAsi    A    T        0      0        2 
   5    chr5_8128682     AKia    A    T        0      0        2 
   5    chr5_8128682     AOna    A    T        0      0        2 
   5    chr5_8128682     ASom    A    T        0      0        2 
   5    chr5_8128682     HCab    A    T        0      0        2 
   5    chr5_8128682     HPrz    A    T        0      0        2 
   5    chr5_8128682     ZBoe    A    T        0      0        2 
   5    chr5_8128682     ZGre    A    T        1      2        2 
   5    chr5_8128682     ZHar    A    T        0      0        2 
   5    chr5_8128682   Sample    A    T        0      0        2 
   5    chr5_8146970     AAsi    C    A        0      0        2 
   5    chr5_8146970     AKia    C    A        0      0        2 
   5    chr5_8146970     AOna    C    A        0      0        2 
   5    chr5_8146970     ASom    C    A        0      0        2 
   5    chr5_8146970     HCab    C    A        0      0        2 
   5    chr5_8146970     HPrz    C    A        0      0        2 
   5    chr5_8146970     ZBoe    C    A        0      0        2 
   5    chr5_8146970     ZGre    C    A        1      2        2 
   5    chr5_8146970     ZHar    C    A        0      0        2 
   5    chr5_8146970   Sample    C    A        0      0        2 
   5    chr5_8172896     AAsi    G    T        0      0        2 
   5    chr5_8172896     AKia    G    T        0      0        2 
   5    chr5_8172896     AOna    G    T        0      0        2 
   5    chr5_8172896     ASom    G    T        0      0        2 
   5    chr5_8172896     HCab    G    T        1      2        2 
   5    chr5_8172896     HPrz    G    T        1      2        2 
   5    chr5_8172896     ZBoe    G    T        0      0        2 
   5    chr5_8172896     ZGre    G    T        0      0        2 
   5    chr5_8172896     ZHar    G    T        0      0        2 
   5    chr5_8172896   Sample    G    T        0      0        2 
   5    chr5_8183359     AAsi    T    G      0.5      1        2 
   5    chr5_8183359     AKia    T    G        0      0        2 
   5    chr5_8183359     AOna    T    G        0      0        2 
   5    chr5_8183359     ASom    T    G        0      0        2 
   5    chr5_8183359     HCab    T    G        0      0        2 
   5    chr5_8183359     HPrz    T    G        0      0        2 
   5    chr5_8183359     ZBoe    T    G        0      0        2 
   5    chr5_8183359     ZGre    T    G        0      0        2 
   5    chr5_8183359     ZHar    T    G        0      0        2 
   5    chr5_8183359   Sample    T    G        1      2        2 
   5    chr5_8191999     AAsi    C    A        0      0        2 
   5    chr5_8191999     AKia    C    A        0      0        2 
   5    chr5_8191999     AOna    C    A        1      2        2 
   5    chr5_8191999     ASom    C    A        0      0        2 
   5    chr5_8191999     HCab    C    A        0      0        2 
   5    chr5_8191999     HPrz    C    A        0      0        2 
   5    chr5_8191999     ZBoe    C    A        0      0        2 
   5    chr5_8191999     ZGre    C    A        0      0        2 
   5    chr5_8191999     ZHar    C    A        0      0        2 
   5    chr5_8191999   Sample    C    A        0      0        2 
   5    chr5_8198849     AAsi    A    T        0      0        2 
   5    chr5_8198849     AKia    A    T      0.5      1        2 
   5    chr5_8198849     AOna    A    T        0      0        2 
   5    chr5_8198849     ASom    A    T        0      0        2 
   5    chr5_8198849     HCab    A    T        0      0        2 
   5    chr5_8198849     HPrz    A    T        0      0        2 
   5    chr5_8198849     ZBoe    A    T        0      0        2 
   5    chr5_8198849     ZGre    A    T        0      0        2 
   5    chr5_8198849     ZHar    A    T        0      0        2 
   5    chr5_8198849   Sample    A    T        0      0        2 
   5    chr5_8218221     AAsi    C    G        0      0        2 
   5    chr5_8218221     AKia    C    G        0      0        2 
   5    chr5_8218221     AOna    C    G      0.5      1        2 
   5    chr5_8218221     ASom    C    G        0      0        2 
   5    chr5_8218221     HCab    C    G        0      0        2 
   5    chr5_8218221     HPrz    C    G        0      0        2 
   5    chr5_8218221     ZBoe    C    G        0      0        2 
   5    chr5_8218221     ZGre    C    G        0      0        2 
   5    chr5_8218221     ZHar    C    G        0      0        2 
   5    chr5_8218221   Sample    C    G        0      0        2 
   5    chr5_8221144     AAsi    G    T        0      0        2 
   5    chr5_8221144     AKia    G    T        0      0        2 
   5    chr5_8221144     AOna    G    T        0      0        2 
   5    chr5_8221144     ASom    G    T        0      0        2 
   5    chr5_8221144     HCab    G    T      0.5      1        2 
   5    chr5_8221144     HPrz    G    T        0      0        2 
   5    chr5_8221144     ZBoe    G    T        0      0        2 
   5    chr5_8221144     ZGre    G    T        0      0        2 
   5    chr5_8221144     ZHar    G    T        0      0        2 
   5    chr5_8221144   Sample    G    T        0      0        2 
   5    chr5_8221830     AAsi    G    T        0      0        2 
   5    chr5_8221830     AKia    G    T        1      2        2 
   5    chr5_8221830     AOna    G    T      0.5      1        2 
   5    chr5_8221830     ASom    G    T        0      0        2 
   5    chr5_8221830     HCab    G    T        0      0        2 
   5    chr5_8221830     HPrz    G    T        0      0        2 
   5    chr5_8221830     ZBoe    G    T        0      0        2 
   5    chr5_8221830     ZGre    G    T        0      0        2 
   5    chr5_8221830     ZHar    G    T        0      0        2 
   5    chr5_8221830   Sample    G    T        0      0        2 
   5    chr5_8222480     AAsi    C    A        0      0        2 
   5    chr5_8222480     AKia    C    A        0      0        2 
   5    chr5_8222480     AOna    C    A        0      0        2 
   5    chr5_8222480     ASom    C    A        0      0        2 
   5    chr5_8222480     HCab    C    A        0      0        2 
   5    chr5_8222480     HPrz    C    A        0      0        2 
   5    chr5_8222480     ZBoe    C    A        0      0        2 
   5    chr5_8222480     ZGre    C    A        0      0        2 
   5    chr5_8222480     ZHar    C    A        1      2        2 
   5    chr5_8222480   Sample    C    A        0      0        2 
   5    chr5_8242056     AAsi    G    C        0      0        2 
   5    chr5_8242056     AKia    G    C        1      2        2 
   5    chr5_8242056     AOna    G    C        1      2        2 
   5    chr5_8242056     ASom    G    C        0      0        2 
   5    chr5_8242056     HCab    G    C        0      0        2 
   5    chr5_8242056     HPrz    G    C        0      0        2 
   5    chr5_8242056     ZBoe    G    C        0      0        2 
   5    chr5_8242056     ZGre    G    C        0      0        2 
   5    chr5_8242056     ZHar    G    C        0      0        2 
   5    chr5_8242056   Sample    G    C        0      0        2 
   5    chr5_8255152     AAsi    T    G      0.5      1        2 
   5    chr5_8255152     AKia    T    G        0      0        2 
   5    chr5_8255152     AOna    T    G        0      0        2 
   5    chr5_8255152     ASom    T    G        0      0        2 
   5    chr5_8255152     HCab    T    G        0      0        2 
   5    chr5_8255152     HPrz    T    G        0      0        2 
   5    chr5_8255152     ZBoe    T    G        0      0        2 
   5    chr5_8255152     ZGre    T    G        0      0        2 
   5    chr5_8255152     ZHar    T    G        0      0        2 
   5    chr5_8255152   Sample    T    G        0      0        2 
   5    chr5_8258100     AAsi    G    C        0      0        2 
   5    chr5_8258100     AKia    G    C        0      0        2 
   5    chr5_8258100     AOna    G    C        0      0        2 
   5    chr5_8258100     ASom    G    C        0      0        2 
   5    chr5_8258100     HCab    G    C        0      0        2 
   5    chr5_8258100     HPrz    G    C        0      0        2 
   5    chr5_8258100     ZBoe    G    C        0      0        2 
   5    chr5_8258100     ZGre    G    C        1      2        2 
   5    chr5_8258100     ZHar    G    C        0      0        2 
   5    chr5_8258100   Sample    G    C        0      0        2 
   5    chr5_8270037     AAsi    C    A        0      0        2 
   5    chr5_8270037     AKia    C    A        0      0        2 
   5    chr5_8270037     AOna    C    A        0      0        2 
   5    chr5_8270037     ASom    C    A        0      0        2 
   5    chr5_8270037     HCab    C    A        0      0        2 
   5    chr5_8270037     HPrz    C    A        0      0        2 
   5    chr5_8270037     ZBoe    C    A      0.5      1        2 
   5    chr5_8270037     ZGre    C    A        0      0        2 
   5    chr5_8270037     ZHar    C    A        0      0        2 
   5    chr5_8270037   Sample    C    A        0      0        2 
   5    chr5_8296622     AAsi    A    C        0      0        2 
   5    chr5_8296622     AKia    A    C        0      0        2 
   5    chr5_8296622     AOna    A    C        0      0        2 
   5    chr5_8296622     ASom    A    C        0      0        2 
   5    chr5_8296622     HCab    A    C        1      2        2 
   5    chr5_8296622     HPrz    A    C        1      2        2 
   5    chr5_8296622     ZBoe    A    C        0      0        2 
   5    chr5_8296622     ZGre    A    C        0      0        2 
   5    chr5_8296622     ZHar    A    C        0      0        2 
   5    chr5_8296622   Sample    A    C        0      0        2 
   5    chr5_8302970     AAsi    A    C        0      0        2 
   5    chr5_8302970     AKia    A    C        0      0        2 
   5    chr5_8302970     AOna    A    C        0      0        2 
   5    chr5_8302970     ASom    A    C        0      0        2 
   5    chr5_8302970     HCab    A    C        1      2        2 
   5    chr5_8302970     HPrz    A    C        1      2        2 
   5    chr5_8302970     ZBoe    A    C        0      0        2 
   5    chr5_8302970     ZGre    A    C        0      0        2 
   5    chr5_8302970     ZHar    A    C        0      0        2 
   5    chr5_8302970   Sample    A    C        0      0        2 
   5    chr5_8316668     AAsi    C    A        0      0        2 
   5    chr5_8316668     AKia    C    A        0      0        2 
   5    chr5_8316668     AOna    C    A        0      0        2 
   5    chr5_8316668     ASom    C    A        0      0        2 
   5    chr5_8316668     HCab    C    A        0      0        2 
   5    chr5_8316668     HPrz    C    A        0      0        2 
   5    chr5_8316668     ZBoe    C    A        1      2        2 
   5    chr5_8316668     ZGre    C    A        1      2        2 
   5    chr5_8316668     ZHar    C    A        1      2        2 
   5    chr5_8316668   Sample    C    A        0      0        2 
   5    chr5_8316865     AAsi    G    C        0      0        2 
   5    chr5_8316865     AKia    G    C      0.5      1        2 
   5    chr5_8316865     AOna    G    C        0      0        2 
   5    chr5_8316865     ASom    G    C        0      0        2 
   5    chr5_8316865     HCab    G    C        0      0        2 
   5    chr5_8316865     HPrz    G    C        0      0        2 
   5    chr5_8316865     ZBoe    G    C        0      0        2 
   5    chr5_8316865     ZGre    G    C        0      0        2 
   5    chr5_8316865     ZHar    G    C        0      0        2 
   5    chr5_8316865   Sample    G    C        0      0        2 
   5    chr5_8318205     AAsi    C    G        0      0        2 
   5    chr5_8318205     AKia    C    G        0      0        2 
   5    chr5_8318205     AOna    C    G        0      0        2 
   5    chr5_8318205     ASom    C    G        0      0        2 
   5    chr5_8318205     HCab    C    G      0.5      1        2 
   5    chr5_8318205     HPrz    C    G        0      0        2 
   5    chr5_8318205     ZBoe    C    G        0      0        2 
   5    chr5_8318205     ZGre    C    G        0      0        2 
   5    chr5_8318205     ZHar    C    G        0      0        2 
   5    chr5_8318205   Sample    C    G        0      0        2 
   5    chr5_8324061     AAsi    T    A        0      0        2 
   5    chr5_8324061     AKia    T    A        0      0        2 
   5    chr5_8324061     AOna    T    A        0      0        2 
   5    chr5_8324061     ASom    T    A        0      0        2 
   5    chr5_8324061     HCab    T    A        0      0        2 
   5    chr5_8324061     HPrz    T    A        0      0        2 
   5    chr5_8324061     ZBoe    T    A        1      2        2 
   5    chr5_8324061     ZGre    T    A        0      0        2 
   5    chr5_8324061     ZHar    T    A        0      0        2 
   5    chr5_8324061   Sample    T    A        0      0        2 
   5    chr5_8327970     AAsi    C    G        0      0        2 
   5    chr5_8327970     AKia    C    G        0      0        2 
   5    chr5_8327970     AOna    C    G        0      0        2 
   5    chr5_8327970     ASom    C    G        0      0        2 
   5    chr5_8327970     HCab    C    G        1      2        2 
   5    chr5_8327970     HPrz    C    G        1      2        2 
   5    chr5_8327970     ZBoe    C    G        0      0        2 
   5    chr5_8327970     ZGre    C    G        0      0        2 
   5    chr5_8327970     ZHar    C    G        0      0        2 
   5    chr5_8327970   Sample    C    G        0      0        2 
   5    chr5_8348038     AAsi    G    T        0      0        2 
   5    chr5_8348038     AKia    G    T        0      0        2 
   5    chr5_8348038     AOna    G    T        0      0        2 
   5    chr5_8348038     ASom    G    T        0      0        2 
   5    chr5_8348038     HCab    G    T        1      2        2 
   5    chr5_8348038     HPrz    G    T        1      2        2 
   5    chr5_8348038     ZBoe    G    T        0      0        2 
   5    chr5_8348038     ZGre    G    T        0      0        2 
   5    chr5_8348038     ZHar    G    T        0      0        2 
   5    chr5_8348038   Sample    G    T        0      0        2 
   5    chr5_8373920     AAsi    A    C        0      0        2 
   5    chr5_8373920     AKia    A    C        0      0        2 
   5    chr5_8373920     AOna    A    C        0      0        2 
   5    chr5_8373920     ASom    A    C        0      0        2 
   5    chr5_8373920     HCab    A    C        0      0        2 
   5    chr5_8373920     HPrz    A    C        0      0        2 
   5    chr5_8373920     ZBoe    A    C        0      0        2 
   5    chr5_8373920     ZGre    A    C      0.5      1        2 
   5    chr5_8373920     ZHar    A    C        0      0        2 
   5    chr5_8373920   Sample    A    C        0      0        2 
   5    chr5_8387095     AAsi    A    T        0      0        2 
   5    chr5_8387095     AKia    A    T        0      0        2 
   5    chr5_8387095     AOna    A    T        0      0        2 
   5    chr5_8387095     ASom    A    T        0      0        2 
   5    chr5_8387095     HCab    A    T        1      2        2 
   5    chr5_8387095     HPrz    A    T      0.5      1        2 
   5    chr5_8387095     ZBoe    A    T        0      0        2 
   5    chr5_8387095     ZGre    A    T        0      0        2 
   5    chr5_8387095     ZHar    A    T        0      0        2 
   5    chr5_8387095   Sample    A    T        0      0        2 
   5    chr5_8402332     AAsi    G    T        0      0        2 
   5    chr5_8402332     AKia    G    T        0      0        2 
   5    chr5_8402332     AOna    G    T        0      0        2 
   5    chr5_8402332     ASom    G    T        0      0        2 
   5    chr5_8402332     HCab    G    T        0      0        2 
   5    chr5_8402332     HPrz    G    T        0      0        2 
   5    chr5_8402332     ZBoe    G    T        0      0        2 
   5    chr5_8402332     ZGre    G    T        0      0        2 
   5    chr5_8402332     ZHar    G    T      0.5      1        2 
   5    chr5_8402332   Sample    G    T        0      0        2 
   5    chr5_8414910     AAsi    T    G        0      0        2 
   5    chr5_8414910     AKia    T    G        0      0        2 
   5    chr5_8414910     AOna    T    G        0      0        2 
   5    chr5_8414910     ASom    T    G        0      0        2 
   5    chr5_8414910     HCab    T    G        0      0        2 
   5    chr5_8414910     HPrz    T    G        0      0        2 
   5    chr5_8414910     ZBoe    T    G        0      0        2 
   5    chr5_8414910     ZGre    T    G      0.5      1        2 
   5    chr5_8414910     ZHar    T    G        0      0        2 
   5    chr5_8414910   Sample    T    G        0      0        2 
   5    chr5_8416702     AAsi    T    A        0      0        2 
   5    chr5_8416702     AKia    T    A        0      0        2 
   5    chr5_8416702     AOna    T    A        1      2        2 
   5    chr5_8416702     ASom    T    A        0      0        2 
   5    chr5_8416702     HCab    T    A        0      0        2 
   5    chr5_8416702     HPrz    T    A        0      0        2 
   5    chr5_8416702     ZBoe    T    A        0      0        2 
   5    chr5_8416702     ZGre    T    A        0      0        2 
   5    chr5_8416702     ZHar    T    A        0      0        2 
   5    chr5_8416702   Sample    T    A        0      0        2 
   5    chr5_8419210     AAsi    C    G        0      0        2 
   5    chr5_8419210     AKia    C    G        0      0        2 
   5    chr5_8419210     AOna    C    G        0      0        2 
   5    chr5_8419210     ASom    C    G        0      0        2 
   5    chr5_8419210     HCab    C    G        0      0        2 
   5    chr5_8419210     HPrz    C    G        0      0        2 
   5    chr5_8419210     ZBoe    C    G      0.5      1        2 
   5    chr5_8419210     ZGre    C    G        0      0        2 
   5    chr5_8419210     ZHar    C    G        0      0        2 
   5    chr5_8419210   Sample    C    G        0      0        2 
   5    chr5_8424791     AAsi    G    T        0      0        2 
   5    chr5_8424791     AKia    G    T        0      0        2 
   5    chr5_8424791     AOna    G    T      0.5      1        2 
   5    chr5_8424791     ASom    G    T        0      0        2 
   5    chr5_8424791     HCab    G    T        0      0        2 
   5    chr5_8424791     HPrz    G    T        0      0        2 
   5    chr5_8424791     ZBoe    G    T        0      0        2 
   5    chr5_8424791     ZGre    G    T        0      0        2 
   5    chr5_8424791     ZHar    G    T        0      0        2 
   5    chr5_8424791   Sample    G    T        0      0        2 
   5    chr5_8445507     AAsi    C    A        1      2        2 
   5    chr5_8445507     AKia    C    A        0      0        2 
   5    chr5_8445507     AOna    C    A        0      0        2 
   5    chr5_8445507     ASom    C    A        1      2        2 
   5    chr5_8445507     HCab    C    A        0      0        2 
   5    chr5_8445507     HPrz    C    A        0      0        2 
   5    chr5_8445507     ZBoe    C    A        0      0        2 
   5    chr5_8445507     ZGre    C    A        0      0        2 
   5    chr5_8445507     ZHar    C    A        0      0        2 
   5    chr5_8445507   Sample    C    A        1      2        2 
   5    chr5_8446849     AAsi    C    G        0      0        2 
   5    chr5_8446849     AKia    C    G        0      0        2 
   5    chr5_8446849     AOna    C    G        0      0        2 
   5    chr5_8446849     ASom    C    G        0      0        2 
   5    chr5_8446849     HCab    C    G        0      0        2 
   5    chr5_8446849     HPrz    C    G        0      0        2 
   5    chr5_8446849     ZBoe    C    G        1      2        2 
   5    chr5_8446849     ZGre    C    G        0      0        2 
   5    chr5_8446849     ZHar    C    G        0      0        2 
   5    chr5_8446849   Sample    C    G        0      0        2 
   5    chr5_8450190     AAsi    T    G        0      0        2 
   5    chr5_8450190     AKia    T    G        0      0        2 
   5    chr5_8450190     AOna    T    G        0      0        2 
   5    chr5_8450190     ASom    T    G        0      0        2 
   5    chr5_8450190     HCab    T    G        1      2        2 
   5    chr5_8450190     HPrz    T    G        1      2        2 
   5    chr5_8450190     ZBoe    T    G        0      0        2 
   5    chr5_8450190     ZGre    T    G        0      0        2 
   5    chr5_8450190     ZHar    T    G        0      0        2 
   5    chr5_8450190   Sample    T    G        0      0        2 
   5    chr5_8480657     AAsi    G    T        0      0        2 
   5    chr5_8480657     AKia    G    T        0      0        2 
   5    chr5_8480657     AOna    G    T        0      0        2 
   5    chr5_8480657     ASom    G    T        0      0        2 
   5    chr5_8480657     HCab    G    T        0      0        2 
   5    chr5_8480657     HPrz    G    T      0.5      1        2 
   5    chr5_8480657     ZBoe    G    T        0      0        2 
   5    chr5_8480657     ZGre    G    T        0      0        2 
   5    chr5_8480657     ZHar    G    T        0      0        2 
   5    chr5_8480657   Sample    G    T        0      0        2 
   5    chr5_8518264     AAsi    C    G        0      0        2 
   5    chr5_8518264     AKia    C    G        0      0        2 
   5    chr5_8518264     AOna    C    G        0      0        2 
   5    chr5_8518264     ASom    C    G        0      0        2 
   5    chr5_8518264     HCab    C    G        0      0        2 
   5    chr5_8518264     HPrz    C    G        0      0        2 
   5    chr5_8518264     ZBoe    C    G        1      2        2 
   5    chr5_8518264     ZGre    C    G        0      0        2 
   5    chr5_8518264     ZHar    C    G        0      0        2 
   5    chr5_8518264   Sample    C    G        0      0        2 
   5    chr5_8554514     AAsi    C    A        0      0        2 
   5    chr5_8554514     AKia    C    A        0      0        2 
   5    chr5_8554514     AOna    C    A        0      0        2 
   5    chr5_8554514     ASom    C    A        0      0        2 
   5    chr5_8554514     HCab    C    A      0.5      1        2 
   5    chr5_8554514     HPrz    C    A      0.5      1        2 
   5    chr5_8554514     ZBoe    C    A        0      0        2 
   5    chr5_8554514     ZGre    C    A        0      0        2 
   5    chr5_8554514     ZHar    C    A        0      0        2 
   5    chr5_8554514   Sample    C    A        0      0        2 
   5    chr5_8555624     AAsi    C    A        0      0        2 
   5    chr5_8555624     AKia    C    A        0      0        2 
   5    chr5_8555624     AOna    C    A        0      0        2 
   5    chr5_8555624     ASom    C    A        0      0        2 
   5    chr5_8555624     HCab    C    A        0      0        2 
   5    chr5_8555624     HPrz    C    A        0      0        2 
   5    chr5_8555624     ZBoe    C    A        0      0        2 
   5    chr5_8555624     ZGre    C    A        0      0        2 
   5    chr5_8555624     ZHar    C    A        1      2        2 
   5    chr5_8555624   Sample    C    A        0      0        2 
   5    chr5_8588264     AAsi    T    A        0      0        2 
   5    chr5_8588264     AKia    T    A      0.5      1        2 
   5    chr5_8588264     AOna    T    A        0      0        2 
   5    chr5_8588264     ASom    T    A        0      0        2 
   5    chr5_8588264     HCab    T    A        0      0        2 
   5    chr5_8588264     HPrz    T    A        0      0        2 
   5    chr5_8588264     ZBoe    T    A        0      0        2 
   5    chr5_8588264     ZGre    T    A        0      0        2 
   5    chr5_8588264     ZHar    T    A        0      0        2 
   5    chr5_8588264   Sample    T    A        0      0        2 
   5    chr5_8591854     AAsi    G    T        0      0        2 
   5    chr5_8591854     AKia    G    T        0      0        2 
   5    chr5_8591854     AOna    G    T      0.5      1        2 
   5    chr5_8591854     ASom    G    T        0      0        2 
   5    chr5_8591854     HCab    G    T        0      0        2 
   5    chr5_8591854     HPrz    G    T        0      0        2 
   5    chr5_8591854     ZBoe    G    T        0      0        2 
   5    chr5_8591854     ZGre    G    T        0      0        2 
   5    chr5_8591854     ZHar    G    T        0      0        2 
   5    chr5_8591854   Sample    G    T        0      0        2 
   5    chr5_8595376     AAsi    T    G        0      0        2 
   5    chr5_8595376     AKia    T    G        0      0        2 
   5    chr5_8595376     AOna    T    G        0      0        2 
   5    chr5_8595376     ASom    T    G        0      0        2 
   5    chr5_8595376     HCab    T    G        0      0        2 
   5    chr5_8595376     HPrz    T    G        0      0        2 
   5    chr5_8595376     ZBoe    T    G        0      0        2 
   5    chr5_8595376     ZGre    T    G      0.5      1        2 
   5    chr5_8595376     ZHar    T    G        0      0        2 
   5    chr5_8595376   Sample    T    G        0      0        2 
   5    chr5_8597747     AAsi    C    G        0      0        2 
   5    chr5_8597747     AKia    C    G        0      0        2 
   5    chr5_8597747     AOna    C    G        0      0        2 
   5    chr5_8597747     ASom    C    G        0      0        2 
   5    chr5_8597747     HCab    C    G        1      2        2 
   5    chr5_8597747     HPrz    C    G        1      2        2 
   5    chr5_8597747     ZBoe    C    G        0      0        2 
   5    chr5_8597747     ZGre    C    G        0      0        2 
   5    chr5_8597747     ZHar    C    G        0      0        2 
   5    chr5_8597747   Sample    C    G        0      0        2 
   5    chr5_8607408     AAsi    G    T        0      0        2 
   5    chr5_8607408     AKia    G    T        0      0        2 
   5    chr5_8607408     AOna    G    T      0.5      1        2 
   5    chr5_8607408     ASom    G    T        0      0        2 
   5    chr5_8607408     HCab    G    T        0      0        2 
   5    chr5_8607408     HPrz    G    T        0      0        2 
   5    chr5_8607408     ZBoe    G    T        0      0        2 
   5    chr5_8607408     ZGre    G    T        0      0        2 
   5    chr5_8607408     ZHar    G    T        0      0        2 
   5    chr5_8607408   Sample    G    T        0      0        2 
   5    chr5_8615409     AAsi    A    C        0      0        2 
   5    chr5_8615409     AKia    A    C        0      0        2 
   5    chr5_8615409     AOna    A    C        0      0        2 
   5    chr5_8615409     ASom    A    C        1      2        2 
   5    chr5_8615409     HCab    A    C        0      0        2 
   5    chr5_8615409     HPrz    A    C        0      0        2 
   5    chr5_8615409     ZBoe    A    C        0      0        2 
   5    chr5_8615409     ZGre    A    C        0      0        2 
   5    chr5_8615409     ZHar    A    C        0      0        2 
   5    chr5_8615409   Sample    A    C        0      0        2 
   5    chr5_8664461     AAsi    C    G        0      0        2 
   5    chr5_8664461     AKia    C    G        0      0        2 
   5    chr5_8664461     AOna    C    G        0      0        2 
   5    chr5_8664461     ASom    C    G        0      0        2 
   5    chr5_8664461     HCab    C    G        1      2        2 
   5    chr5_8664461     HPrz    C    G        1      2        2 
   5    chr5_8664461     ZBoe    C    G        0      0        2 
   5    chr5_8664461     ZGre    C    G        0      0        2 
   5    chr5_8664461     ZHar    C    G        0      0        2 
   5    chr5_8664461   Sample    C    G        0      0        2 
   5    chr5_8669808     AAsi    A    C        0      0        2 
   5    chr5_8669808     AKia    A    C      0.5      1        2 
   5    chr5_8669808     AOna    A    C        0      0        2 
   5    chr5_8669808     ASom    A    C        0      0        2 
   5    chr5_8669808     HCab    A    C        0      0        2 
   5    chr5_8669808     HPrz    A    C        0      0        2 
   5    chr5_8669808     ZBoe    A    C        0      0        2 
   5    chr5_8669808     ZGre    A    C        0      0        2 
   5    chr5_8669808     ZHar    A    C        0      0        2 
   5    chr5_8669808   Sample    A    C        0      0        2 
   5    chr5_8680045     AAsi    C    G        0      0        2 
   5    chr5_8680045     AKia    C    G        0      0        2 
   5    chr5_8680045     AOna    C    G        0      0        2 
   5    chr5_8680045     ASom    C    G        0      0        2 
   5    chr5_8680045     HCab    C    G        0      0        2 
   5    chr5_8680045     HPrz    C    G        0      0        2 
   5    chr5_8680045     ZBoe    C    G        0      0        2 
   5    chr5_8680045     ZGre    C    G        1      2        2 
   5    chr5_8680045     ZHar    C    G        0      0        2 
   5    chr5_8680045   Sample    C    G        0      0        2 
   5    chr5_8685601     AAsi    C    A        0      0        2 
   5    chr5_8685601     AKia    C    A      0.5      1        2 
   5    chr5_8685601     AOna    C    A        0      0        2 
   5    chr5_8685601     ASom    C    A        0      0        2 
   5    chr5_8685601     HCab    C    A        0      0        2 
   5    chr5_8685601     HPrz    C    A        0      0        2 
   5    chr5_8685601     ZBoe    C    A        0      0        2 
   5    chr5_8685601     ZGre    C    A        0      0        2 
   5    chr5_8685601     ZHar    C    A        0      0        2 
   5    chr5_8685601   Sample    C    A        0      0        2 
   5    chr5_8729059     AAsi    A    C        0      0        2 
   5    chr5_8729059     AKia    A    C        0      0        2 
   5    chr5_8729059     AOna    A    C        0      0        2 
   5    chr5_8729059     ASom    A    C        0      0        2 
   5    chr5_8729059     HCab    A    C      0.5      1        2 
   5    chr5_8729059     HPrz    A    C        0      0        2 
   5    chr5_8729059     ZBoe    A    C        0      0        2 
   5    chr5_8729059     ZGre    A    C        0      0        2 
   5    chr5_8729059     ZHar    A    C        0      0        2 
   5    chr5_8729059   Sample    A    C        0      0        2 
   5    chr5_8737155     AAsi    G    T        0      0        2 
   5    chr5_8737155     AKia    G    T        0      0        2 
   5    chr5_8737155     AOna    G    T        0      0        2 
   5    chr5_8737155     ASom    G    T        0      0        2 
   5    chr5_8737155     HCab    G    T        0      0        2 
   5    chr5_8737155     HPrz    G    T        0      0        2 
   5    chr5_8737155     ZBoe    G    T      0.5      1        2 
   5    chr5_8737155     ZGre    G    T        0      0        2 
   5    chr5_8737155     ZHar    G    T        0      0        2 
   5    chr5_8737155   Sample    G    T        0      0        2 
   5    chr5_8750788     AAsi    C    A        0      0        2 
   5    chr5_8750788     AKia    C    A        0      0        2 
   5    chr5_8750788     AOna    C    A        0      0        2 
   5    chr5_8750788     ASom    C    A        0      0        2 
   5    chr5_8750788     HCab    C    A        0      0        2 
   5    chr5_8750788     HPrz    C    A        0      0        2 
   5    chr5_8750788     ZBoe    C    A      0.5      1        2 
   5    chr5_8750788     ZGre    C    A        0      0        2 
   5    chr5_8750788     ZHar    C    A        0      0        2 
   5    chr5_8750788   Sample    C    A        0      0        2 
   5    chr5_8752731     AAsi    C    G        0      0        2 
   5    chr5_8752731     AKia    C    G        0      0        2 
   5    chr5_8752731     AOna    C    G        0      0        2 
   5    chr5_8752731     ASom    C    G        0      0        2 
   5    chr5_8752731     HCab    C    G        1      2        2 
   5    chr5_8752731     HPrz    C    G        1      2        2 
   5    chr5_8752731     ZBoe    C    G        0      0        2 
   5    chr5_8752731     ZGre    C    G        0      0        2 
   5    chr5_8752731     ZHar    C    G        0      0        2 
   5    chr5_8752731   Sample    C    G        0      0        2 
   5    chr5_8755882     AAsi    G    T      0.5      1        2 
   5    chr5_8755882     AKia    G    T        0      0        2 
   5    chr5_8755882     AOna    G    T        0      0        2 
   5    chr5_8755882     ASom    G    T        0      0        2 
   5    chr5_8755882     HCab    G    T        0      0        2 
   5    chr5_8755882     HPrz    G    T        0      0        2 
   5    chr5_8755882     ZBoe    G    T        0      0        2 
   5    chr5_8755882     ZGre    G    T        0      0        2 
   5    chr5_8755882     ZHar    G    T        0      0        2 
   5    chr5_8755882   Sample    G    T        0      0        2 
   5    chr5_8765310     AAsi    C    A        0      0        2 
   5    chr5_8765310     AKia    C    A        0      0        2 
   5    chr5_8765310     AOna    C    A        0      0        2 
   5    chr5_8765310     ASom    C    A        0      0        2 
   5    chr5_8765310     HCab    C    A        0      0        2 
   5    chr5_8765310     HPrz    C    A        0      0        2 
   5    chr5_8765310     ZBoe    C    A        1      2        2 
   5    chr5_8765310     ZGre    C    A        1      2        2 
   5    chr5_8765310     ZHar    C    A        1      2        2 
   5    chr5_8765310   Sample    C    A        0      0        2 
   5    chr5_8767314     AAsi    C    A        0      0        2 
   5    chr5_8767314     AKia    C    A        0      0        2 
   5    chr5_8767314     AOna    C    A        0      0        2 
   5    chr5_8767314     ASom    C    A        0      0        2 
   5    chr5_8767314     HCab    C    A        0      0        2 
   5    chr5_8767314     HPrz    C    A        0      0        2 
   5    chr5_8767314     ZBoe    C    A        1      2        2 
   5    chr5_8767314     ZGre    C    A        0      0        2 
   5    chr5_8767314     ZHar    C    A        0      0        2 
   5    chr5_8767314   Sample    C    A        0      0        2 
   5    chr5_8770820     AAsi    C    G        0      0        2 
   5    chr5_8770820     AKia    C    G        0      0        2 
   5    chr5_8770820     AOna    C    G      0.5      1        2 
   5    chr5_8770820     ASom    C    G        0      0        2 
   5    chr5_8770820     HCab    C    G        0      0        2 
   5    chr5_8770820     HPrz    C    G        0      0        2 
   5    chr5_8770820     ZBoe    C    G        0      0        2 
   5    chr5_8770820     ZGre    C    G        0      0        2 
   5    chr5_8770820     ZHar    C    G        0      0        2 
   5    chr5_8770820   Sample    C    G        0      0        2 
   5    chr5_8787238     AAsi    C    A        0      0        2 
   5    chr5_8787238     AKia    C    A        0      0        2 
   5    chr5_8787238     AOna    C    A        0      0        2 
   5    chr5_8787238     ASom    C    A        0      0        2 
   5    chr5_8787238     HCab    C    A        1      2        2 
   5    chr5_8787238     HPrz    C    A        1      2        2 
   5    chr5_8787238     ZBoe    C    A        0      0        2 
   5    chr5_8787238     ZGre    C    A        0      0        2 
   5    chr5_8787238     ZHar    C    A        0      0        2 
   5    chr5_8787238   Sample    C    A        0      0        2 
   5    chr5_8795805     AAsi    A    T        0      0        2 
   5    chr5_8795805     AKia    A    T        0      0        2 
   5    chr5_8795805     AOna    A    T      0.5      1        2 
   5    chr5_8795805     ASom    A    T        0      0        2 
   5    chr5_8795805     HCab    A    T        0      0        2 
   5    chr5_8795805     HPrz    A    T        0      0        2 
   5    chr5_8795805     ZBoe    A    T        0      0        2 
   5    chr5_8795805     ZGre    A    T        0      0        2 
   5    chr5_8795805     ZHar    A    T        0      0        2 
   5    chr5_8795805   Sample    A    T        0      0        2 
   5    chr5_8798784     AAsi    T    G        0      0        2 
   5    chr5_8798784     AKia    T    G        0      0        2 
   5    chr5_8798784     AOna    T    G        0      0        2 
   5    chr5_8798784     ASom    T    G        0      0        2 
   5    chr5_8798784     HCab    T    G        1      2        2 
   5    chr5_8798784     HPrz    T    G        1      2        2 
   5    chr5_8798784     ZBoe    T    G        0      0        2 
   5    chr5_8798784     ZGre    T    G        0      0        2 
   5    chr5_8798784     ZHar    T    G        0      0        2 
   5    chr5_8798784   Sample    T    G        0      0        2 
   5    chr5_8800718     AAsi    A    T        0      0        2 
   5    chr5_8800718     AKia    A    T        0      0        2 
   5    chr5_8800718     AOna    A    T        0      0        2 
   5    chr5_8800718     ASom    A    T        0      0        2 
   5    chr5_8800718     HCab    A    T        1      2        2 
   5    chr5_8800718     HPrz    A    T        1      2        2 
   5    chr5_8800718     ZBoe    A    T        0      0        2 
   5    chr5_8800718     ZGre    A    T        0      0        2 
   5    chr5_8800718     ZHar    A    T        0      0        2 
   5    chr5_8800718   Sample    A    T        0      0        2 
   5    chr5_8814385     AAsi    T    A        0      0        2 
   5    chr5_8814385     AKia    T    A        0      0        2 
   5    chr5_8814385     AOna    T    A        0      0        2 
   5    chr5_8814385     ASom    T    A        0      0        2 
   5    chr5_8814385     HCab    T    A        0      0        2 
   5    chr5_8814385     HPrz    T    A        0      0        2 
   5    chr5_8814385     ZBoe    T    A      0.5      1        2 
   5    chr5_8814385     ZGre    T    A        0      0        2 
   5    chr5_8814385     ZHar    T    A        0      0        2 
   5    chr5_8814385   Sample    T    A        0      0        2 
   5    chr5_8835166     AAsi    A    C        1      2        2 
   5    chr5_8835166     AKia    A    C        0      0        2 
   5    chr5_8835166     AOna    A    C        0      0        2 
   5    chr5_8835166     ASom    A    C        0      0        2 
   5    chr5_8835166     HCab    A    C        0      0        2 
   5    chr5_8835166     HPrz    A    C        0      0        2 
   5    chr5_8835166     ZBoe    A    C        0      0        2 
   5    chr5_8835166     ZGre    A    C        0      0        2 
   5    chr5_8835166     ZHar    A    C        0      0        2 
   5    chr5_8835166   Sample    A    C        1      2        2 
   5    chr5_8850519     AAsi    G    C        0      0        2 
   5    chr5_8850519     AKia    G    C        0      0        2 
   5    chr5_8850519     AOna    G    C        0      0        2 
   5    chr5_8850519     ASom    G    C        0      0        2 
   5    chr5_8850519     HCab    G    C        1      2        2 
   5    chr5_8850519     HPrz    G    C        1      2        2 
   5    chr5_8850519     ZBoe    G    C        0      0        2 
   5    chr5_8850519     ZGre    G    C        0      0        2 
   5    chr5_8850519     ZHar    G    C        0      0        2 
   5    chr5_8850519   Sample    G    C        0      0        2 
   5    chr5_8872836     AAsi    T    G        0      0        2 
   5    chr5_8872836     AKia    T    G      0.5      1        2 
   5    chr5_8872836     AOna    T    G        0      0        2 
   5    chr5_8872836     ASom    T    G        0      0        2 
   5    chr5_8872836     HCab    T    G        0      0        2 
   5    chr5_8872836     HPrz    T    G        0      0        2 
   5    chr5_8872836     ZBoe    T    G        0      0        2 
   5    chr5_8872836     ZGre    T    G        0      0        2 
   5    chr5_8872836     ZHar    T    G        0      0        2 
   5    chr5_8872836   Sample    T    G        0      0        2 
   5    chr5_8872925     AAsi    G    C        0      0        2 
   5    chr5_8872925     AKia    G    C        0      0        2 
   5    chr5_8872925     AOna    G    C      0.5      1        2 
   5    chr5_8872925     ASom    G    C        0      0        2 
   5    chr5_8872925     HCab    G    C        0      0        2 
   5    chr5_8872925     HPrz    G    C        0      0        2 
   5    chr5_8872925     ZBoe    G    C        0      0        2 
   5    chr5_8872925     ZGre    G    C        0      0        2 
   5    chr5_8872925     ZHar    G    C        0      0        2 
   5    chr5_8872925   Sample    G    C        0      0        2 
   5    chr5_8879114     AAsi    T    G        0      0        2 
   5    chr5_8879114     AKia    T    G        1      2        2 
   5    chr5_8879114     AOna    T    G        1      2        2 
   5    chr5_8879114     ASom    T    G        0      0        2 
   5    chr5_8879114     HCab    T    G        0      0        2 
   5    chr5_8879114     HPrz    T    G        0      0        2 
   5    chr5_8879114     ZBoe    T    G        0      0        2 
   5    chr5_8879114     ZGre    T    G        0      0        2 
   5    chr5_8879114     ZHar    T    G        0      0        2 
   5    chr5_8879114   Sample    T    G        0      0        2 
   5    chr5_8918940     AAsi    A    T        0      0        2 
   5    chr5_8918940     AKia    A    T        0      0        2 
   5    chr5_8918940     AOna    A    T        0      0        2 
   5    chr5_8918940     ASom    A    T        0      0        2 
   5    chr5_8918940     HCab    A    T        0      0        2 
   5    chr5_8918940     HPrz    A    T        0      0        2 
   5    chr5_8918940     ZBoe    A    T      0.5      1        2 
   5    chr5_8918940     ZGre    A    T        0      0        2 
   5    chr5_8918940     ZHar    A    T        0      0        2 
   5    chr5_8918940   Sample    A    T        0      0        2 
   5    chr5_8920083     AAsi    A    C        0      0        2 
   5    chr5_8920083     AKia    A    C      0.5      1        2 
   5    chr5_8920083     AOna    A    C        0      0        2 
   5    chr5_8920083     ASom    A    C        0      0        2 
   5    chr5_8920083     HCab    A    C        0      0        2 
   5    chr5_8920083     HPrz    A    C        0      0        2 
   5    chr5_8920083     ZBoe    A    C        0      0        2 
   5    chr5_8920083     ZGre    A    C        0      0        2 
   5    chr5_8920083     ZHar    A    C        0      0        2 
   5    chr5_8920083   Sample    A    C        0      0        2 
   5    chr5_8930775     AAsi    T    A        0      0        2 
   5    chr5_8930775     AKia    T    A      0.5      1        2 
   5    chr5_8930775     AOna    T    A        1      2        2 
   5    chr5_8930775     ASom    T    A        0      0        2 
   5    chr5_8930775     HCab    T    A        0      0        2 
   5    chr5_8930775     HPrz    T    A        0      0        2 
   5    chr5_8930775     ZBoe    T    A        0      0        2 
   5    chr5_8930775     ZGre    T    A        0      0        2 
   5    chr5_8930775     ZHar    T    A        0      0        2 
   5    chr5_8930775   Sample    T    A        0      0        2 
   5    chr5_8954581     AAsi    C    A        1      2        2 
   5    chr5_8954581     AKia    C    A        0      0        2 
   5    chr5_8954581     AOna    C    A        0      0        2 
   5    chr5_8954581     ASom    C    A        1      2        2 
   5    chr5_8954581     HCab    C    A        0      0        2 
   5    chr5_8954581     HPrz    C    A        0      0        2 
   5    chr5_8954581     ZBoe    C    A        0      0        2 
   5    chr5_8954581     ZGre    C    A        0      0        2 
   5    chr5_8954581     ZHar    C    A        0      0        2 
   5    chr5_8954581   Sample    C    A        1      2        2 
   5    chr5_8962511     AAsi    A    T        0      0        2 
   5    chr5_8962511     AKia    A    T        1      2        2 
   5    chr5_8962511     AOna    A    T      0.5      1        2 
   5    chr5_8962511     ASom    A    T        0      0        2 
   5    chr5_8962511     HCab    A    T        0      0        2 
   5    chr5_8962511     HPrz    A    T        0      0        2 
   5    chr5_8962511     ZBoe    A    T        0      0        2 
   5    chr5_8962511     ZGre    A    T        0      0        2 
   5    chr5_8962511     ZHar    A    T        0      0        2 
   5    chr5_8962511   Sample    A    T        0      0        2 
   5    chr5_8995590     AAsi    A    C        0      0        2 
   5    chr5_8995590     AKia    A    C        0      0        2 
   5    chr5_8995590     AOna    A    C        0      0        2 
   5    chr5_8995590     ASom    A    C        0      0        2 
   5    chr5_8995590     HCab    A    C        0      0        2 
   5    chr5_8995590     HPrz    A    C      0.5      1        2 
   5    chr5_8995590     ZBoe    A    C        0      0        2 
   5    chr5_8995590     ZGre    A    C        0      0        2 
   5    chr5_8995590     ZHar    A    C        0      0        2 
   5    chr5_8995590   Sample    A    C        0      0        2 
   5    chr5_9005237     AAsi    T    G        0      0        2 
   5    chr5_9005237     AKia    T    G        0      0        2 
   5    chr5_9005237     AOna    T    G        0      0        2 
   5    chr5_9005237     ASom    T    G        0      0        2 
   5    chr5_9005237     HCab    T    G        1      2        2 
   5    chr5_9005237     HPrz    T    G        1      2        2 
   5    chr5_9005237     ZBoe    T    G        0      0        2 
   5    chr5_9005237     ZGre    T    G        0      0        2 
   5    chr5_9005237     ZHar    T    G        0      0        2 
   5    chr5_9005237   Sample    T    G        0      0        2 
   5    chr5_9009359     AAsi    C    A        0      0        2 
   5    chr5_9009359     AKia    C    A        0      0        2 
   5    chr5_9009359     AOna    C    A        0      0        2 
   5    chr5_9009359     ASom    C    A        1      2        2 
   5    chr5_9009359     HCab    C    A        0      0        2 
   5    chr5_9009359     HPrz    C    A        0      0        2 
   5    chr5_9009359     ZBoe    C    A        0      0        2 
   5    chr5_9009359     ZGre    C    A        0      0        2 
   5    chr5_9009359     ZHar    C    A        0      0        2 
   5    chr5_9009359   Sample    C    A        0      0        2 
   5    chr5_9053323     AAsi    T    G        0      0        2 
   5    chr5_9053323     AKia    T    G        0      0        2 
   5    chr5_9053323     AOna    T    G        0      0        2 
   5    chr5_9053323     ASom    T    G        0      0        2 
   5    chr5_9053323     HCab    T    G      0.5      1        2 
   5    chr5_9053323     HPrz    T    G        0      0        2 
   5    chr5_9053323     ZBoe    T    G        0      0        2 
   5    chr5_9053323     ZGre    T    G        0      0        2 
   5    chr5_9053323     ZHar    T    G        0      0        2 
   5    chr5_9053323   Sample    T    G        0      0        2 
   5    chr5_9091724     AAsi    T    G      0.5      1        2 
   5    chr5_9091724     AKia    T    G        0      0        2 
   5    chr5_9091724     AOna    T    G        0      0        2 
   5    chr5_9091724     ASom    T    G        0      0        2 
   5    chr5_9091724     HCab    T    G        0      0        2 
   5    chr5_9091724     HPrz    T    G        0      0        2 
   5    chr5_9091724     ZBoe    T    G        0      0        2 
   5    chr5_9091724     ZGre    T    G        0      0        2 
   5    chr5_9091724     ZHar    T    G        0      0        2 
   5    chr5_9091724   Sample    T    G        0      0        2 
   5    chr5_9092983     AAsi    T    G        0      0        2 
   5    chr5_9092983     AKia    T    G        0      0        2 
   5    chr5_9092983     AOna    T    G        0      0        2 
   5    chr5_9092983     ASom    T    G        0      0        2 
   5    chr5_9092983     HCab    T    G        1      2        2 
   5    chr5_9092983     HPrz    T    G        1      2        2 
   5    chr5_9092983     ZBoe    T    G        0      0        2 
   5    chr5_9092983     ZGre    T    G        0      0        2 
   5    chr5_9092983     ZHar    T    G        0      0        2 
   5    chr5_9092983   Sample    T    G        0      0        2 
   5    chr5_9097249     AAsi    C    G        0      0        2 
   5    chr5_9097249     AKia    C    G      0.5      1        2 
   5    chr5_9097249     AOna    C    G        0      0        2 
   5    chr5_9097249     ASom    C    G        0      0        2 
   5    chr5_9097249     HCab    C    G        0      0        2 
   5    chr5_9097249     HPrz    C    G        0      0        2 
   5    chr5_9097249     ZBoe    C    G        0      0        2 
   5    chr5_9097249     ZGre    C    G        0      0        2 
   5    chr5_9097249     ZHar    C    G        0      0        2 
   5    chr5_9097249   Sample    C    G        0      0        2 
   5    chr5_9100586     AAsi    A    T        0      0        2 
   5    chr5_9100586     AKia    A    T        0      0        2 
   5    chr5_9100586     AOna    A    T      0.5      1        2 
   5    chr5_9100586     ASom    A    T        0      0        2 
   5    chr5_9100586     HCab    A    T        0      0        2 
   5    chr5_9100586     HPrz    A    T        0      0        2 
   5    chr5_9100586     ZBoe    A    T        0      0        2 
   5    chr5_9100586     ZGre    A    T        0      0        2 
   5    chr5_9100586     ZHar    A    T        0      0        2 
   5    chr5_9100586   Sample    A    T        0      0        2 
   5    chr5_9107476     AAsi    C    A        0      0        2 
   5    chr5_9107476     AKia    C    A        0      0        2 
   5    chr5_9107476     AOna    C    A        0      0        2 
   5    chr5_9107476     ASom    C    A        0      0        2 
   5    chr5_9107476     HCab    C    A        0      0        2 
   5    chr5_9107476     HPrz    C    A      0.5      1        2 
   5    chr5_9107476     ZBoe    C    A        0      0        2 
   5    chr5_9107476     ZGre    C    A        0      0        2 
   5    chr5_9107476     ZHar    C    A        0      0        2 
   5    chr5_9107476   Sample    C    A        0      0        2 
   5    chr5_9146860     AAsi    G    C        1      2        2 
   5    chr5_9146860     AKia    G    C        0      0        2 
   5    chr5_9146860     AOna    G    C        0      0        2 
   5    chr5_9146860     ASom    G    C        0      0        2 
   5    chr5_9146860     HCab    G    C        0      0        2 
   5    chr5_9146860     HPrz    G    C        0      0        2 
   5    chr5_9146860     ZBoe    G    C        0      0        2 
   5    chr5_9146860     ZGre    G    C        0      0        2 
   5    chr5_9146860     ZHar    G    C        0      0        2 
   5    chr5_9146860   Sample    G    C        0      0        2 
   5    chr5_9148270     AAsi    T    A        0      0        2 
   5    chr5_9148270     AKia    T    A        0      0        2 
   5    chr5_9148270     AOna    T    A        0      0        2 
   5    chr5_9148270     ASom    T    A        0      0        2 
   5    chr5_9148270     HCab    T    A        1      2        2 
   5    chr5_9148270     HPrz    T    A        1      2        2 
   5    chr5_9148270     ZBoe    T    A        0      0        2 
   5    chr5_9148270     ZGre    T    A        0      0        2 
   5    chr5_9148270     ZHar    T    A        0      0        2 
   5    chr5_9148270   Sample    T    A        0      0        2 
   5    chr5_9157269     AAsi    T    G        0      0        2 
   5    chr5_9157269     AKia    T    G        0      0        2 
   5    chr5_9157269     AOna    T    G        0      0        2 
   5    chr5_9157269     ASom    T    G        0      0        2 
   5    chr5_9157269     HCab    T    G        0      0        2 
   5    chr5_9157269     HPrz    T    G        0      0        2 
   5    chr5_9157269     ZBoe    T    G        0      0        2 
   5    chr5_9157269     ZGre    T    G        0      0        2 
   5    chr5_9157269     ZHar    T    G        1      2        2 
   5    chr5_9157269   Sample    T    G        0      0        2 
   5    chr5_9159575     AAsi    T    G        0      0        2 
   5    chr5_9159575     AKia    T    G        0      0        2 
   5    chr5_9159575     AOna    T    G        0      0        2 
   5    chr5_9159575     ASom    T    G        0      0        2 
   5    chr5_9159575     HCab    T    G        0      0        2 
   5    chr5_9159575     HPrz    T    G        0      0        2 
   5    chr5_9159575     ZBoe    T    G        0      0        2 
   5    chr5_9159575     ZGre    T    G        0      0        2 
   5    chr5_9159575     ZHar    T    G        1      2        2 
   5    chr5_9159575   Sample    T    G        0      0        2 
   5    chr5_9176059     AAsi    G    C        0      0        2 
   5    chr5_9176059     AKia    G    C        1      2        2 
   5    chr5_9176059     AOna    G    C        1      2        2 
   5    chr5_9176059     ASom    G    C        0      0        2 
   5    chr5_9176059     HCab    G    C        0      0        2 
   5    chr5_9176059     HPrz    G    C        0      0        2 
   5    chr5_9176059     ZBoe    G    C        0      0        2 
   5    chr5_9176059     ZGre    G    C        0      0        2 
   5    chr5_9176059     ZHar    G    C        0      0        2 
   5    chr5_9176059   Sample    G    C        0      0        2 
   5    chr5_9180641     AAsi    A    C        0      0        2 
   5    chr5_9180641     AKia    A    C        0      0        2 
   5    chr5_9180641     AOna    A    C      0.5      1        2 
   5    chr5_9180641     ASom    A    C        0      0        2 
   5    chr5_9180641     HCab    A    C        0      0        2 
   5    chr5_9180641     HPrz    A    C        0      0        2 
   5    chr5_9180641     ZBoe    A    C        0      0        2 
   5    chr5_9180641     ZGre    A    C        0      0        2 
   5    chr5_9180641     ZHar    A    C        0      0        2 
   5    chr5_9180641   Sample    A    C        0      0        2 
   5    chr5_9201314     AAsi    C    G        0      0        2 
   5    chr5_9201314     AKia    C    G        0      0        2 
   5    chr5_9201314     AOna    C    G        0      0        2 
   5    chr5_9201314     ASom    C    G        0      0        2 
   5    chr5_9201314     HCab    C    G        1      2        2 
   5    chr5_9201314     HPrz    C    G        1      2        2 
   5    chr5_9201314     ZBoe    C    G        0      0        2 
   5    chr5_9201314     ZGre    C    G        0      0        2 
   5    chr5_9201314     ZHar    C    G        0      0        2 
   5    chr5_9201314   Sample    C    G        0      0        2 
   5    chr5_9232920     AAsi    T    G        0      0        2 
   5    chr5_9232920     AKia    T    G        0      0        2 
   5    chr5_9232920     AOna    T    G        0      0        2 
   5    chr5_9232920     ASom    T    G        0      0        2 
   5    chr5_9232920     HCab    T    G        1      2        2 
   5    chr5_9232920     HPrz    T    G        1      2        2 
   5    chr5_9232920     ZBoe    T    G        0      0        2 
   5    chr5_9232920     ZGre    T    G        0      0        2 
   5    chr5_9232920     ZHar    T    G        0      0        2 
   5    chr5_9232920   Sample    T    G        0      0        2 
   5    chr5_9253208     AAsi    T    G        0      0        2 
   5    chr5_9253208     AKia    T    G        0      0        2 
   5    chr5_9253208     AOna    T    G        0      0        2 
   5    chr5_9253208     ASom    T    G        0      0        2 
   5    chr5_9253208     HCab    T    G        1      2        2 
   5    chr5_9253208     HPrz    T    G        1      2        2 
   5    chr5_9253208     ZBoe    T    G        0      0        2 
   5    chr5_9253208     ZGre    T    G        0      0        2 
   5    chr5_9253208     ZHar    T    G        0      0        2 
   5    chr5_9253208   Sample    T    G        0      0        2 
   5    chr5_9258718     AAsi    C    G        0      0        2 
   5    chr5_9258718     AKia    C    G        1      2        2 
   5    chr5_9258718     AOna    C    G        1      2        2 
   5    chr5_9258718     ASom    C    G        0      0        2 
   5    chr5_9258718     HCab    C    G        1      2        2 
   5    chr5_9258718     HPrz    C    G        1      2        2 
   5    chr5_9258718     ZBoe    C    G        0      0        2 
   5    chr5_9258718     ZGre    C    G        0      0        2 
   5    chr5_9258718     ZHar    C    G        0      0        2 
   5    chr5_9258718   Sample    C    G        0      0        2 
   5    chr5_9279618     AAsi    T    A        0      0        2 
   5    chr5_9279618     AKia    T    A        1      2        2 
   5    chr5_9279618     AOna    T    A      0.5      1        2 
   5    chr5_9279618     ASom    T    A        0      0        2 
   5    chr5_9279618     HCab    T    A        0      0        2 
   5    chr5_9279618     HPrz    T    A        0      0        2 
   5    chr5_9279618     ZBoe    T    A        0      0        2 
   5    chr5_9279618     ZGre    T    A        0      0        2 
   5    chr5_9279618     ZHar    T    A        0      0        2 
   5    chr5_9279618   Sample    T    A        0      0        2 
   5    chr5_9338420     AAsi    A    C        0      0        2 
   5    chr5_9338420     AKia    A    C      0.5      1        2 
   5    chr5_9338420     AOna    A    C      0.5      1        2 
   5    chr5_9338420     ASom    A    C        0      0        2 
   5    chr5_9338420     HCab    A    C        0      0        2 
   5    chr5_9338420     HPrz    A    C        0      0        2 
   5    chr5_9338420     ZBoe    A    C        0      0        2 
   5    chr5_9338420     ZGre    A    C        0      0        2 
   5    chr5_9338420     ZHar    A    C        0      0        2 
   5    chr5_9338420   Sample    A    C        0      0        2 
   5    chr5_9341271     AAsi    T    A        0      0        2 
   5    chr5_9341271     AKia    T    A        0      0        2 
   5    chr5_9341271     AOna    T    A        0      0        2 
   5    chr5_9341271     ASom    T    A        0      0        2 
   5    chr5_9341271     HCab    T    A        0      0        2 
   5    chr5_9341271     HPrz    T    A        0      0        2 
   5    chr5_9341271     ZBoe    T    A        0      0        2 
   5    chr5_9341271     ZGre    T    A        1      2        2 
   5    chr5_9341271     ZHar    T    A        0      0        2 
   5    chr5_9341271   Sample    T    A        0      0        2 
   5    chr5_9407132     AAsi    C    G        0      0        2 
   5    chr5_9407132     AKia    C    G        0      0        2 
   5    chr5_9407132     AOna    C    G        0      0        2 
   5    chr5_9407132     ASom    C    G        0      0        2 
   5    chr5_9407132     HCab    C    G        1      2        2 
   5    chr5_9407132     HPrz    C    G        1      2        2 
   5    chr5_9407132     ZBoe    C    G        0      0        2 
   5    chr5_9407132     ZGre    C    G        0      0        2 
   5    chr5_9407132     ZHar    C    G        0      0        2 
   5    chr5_9407132   Sample    C    G        0      0        2 
   5    chr5_9407173     AAsi    A    T        0      0        2 
   5    chr5_9407173     AKia    A    T        0      0        2 
   5    chr5_9407173     AOna    A    T        0      0        2 
   5    chr5_9407173     ASom    A    T        0      0        2 
   5    chr5_9407173     HCab    A    T        1      2        2 
   5    chr5_9407173     HPrz    A    T        1      2        2 
   5    chr5_9407173     ZBoe    A    T        0      0        2 
   5    chr5_9407173     ZGre    A    T        0      0        2 
   5    chr5_9407173     ZHar    A    T        0      0        2 
   5    chr5_9407173   Sample    A    T        0      0        2 
   5    chr5_9415057     AAsi    C    A        0      0        2 
   5    chr5_9415057     AKia    C    A        0      0        2 
   5    chr5_9415057     AOna    C    A        0      0        2 
   5    chr5_9415057     ASom    C    A        0      0        2 
   5    chr5_9415057     HCab    C    A        1      2        2 
   5    chr5_9415057     HPrz    C    A        1      2        2 
   5    chr5_9415057     ZBoe    C    A        0      0        2 
   5    chr5_9415057     ZGre    C    A        0      0        2 
   5    chr5_9415057     ZHar    C    A        0      0        2 
   5    chr5_9415057   Sample    C    A        0      0        2 
   5    chr5_9433964     AAsi    T    G        0      0        2 
   5    chr5_9433964     AKia    T    G        0      0        2 
   5    chr5_9433964     AOna    T    G        0      0        2 
   5    chr5_9433964     ASom    T    G        1      2        2 
   5    chr5_9433964     HCab    T    G        0      0        2 
   5    chr5_9433964     HPrz    T    G        0      0        2 
   5    chr5_9433964     ZBoe    T    G        0      0        2 
   5    chr5_9433964     ZGre    T    G        0      0        2 
   5    chr5_9433964     ZHar    T    G        0      0        2 
   5    chr5_9433964   Sample    T    G        0      0        2 
   5    chr5_9436017     AAsi    A    T        1      2        2 
   5    chr5_9436017     AKia    A    T        0      0        2 
   5    chr5_9436017     AOna    A    T        0      0        2 
   5    chr5_9436017     ASom    A    T        1      2        2 
   5    chr5_9436017     HCab    A    T        0      0        2 
   5    chr5_9436017     HPrz    A    T        0      0        2 
   5    chr5_9436017     ZBoe    A    T        0      0        2 
   5    chr5_9436017     ZGre    A    T        0      0        2 
   5    chr5_9436017     ZHar    A    T        0      0        2 
   5    chr5_9436017   Sample    A    T        1      2        2 
   5    chr5_9455371     AAsi    T    A        1      2        2 
   5    chr5_9455371     AKia    T    A        0      0        2 
   5    chr5_9455371     AOna    T    A        0      0        2 
   5    chr5_9455371     ASom    T    A        1      2        2 
   5    chr5_9455371     HCab    T    A        0      0        2 
   5    chr5_9455371     HPrz    T    A        0      0        2 
   5    chr5_9455371     ZBoe    T    A        0      0        2 
   5    chr5_9455371     ZGre    T    A        0      0        2 
   5    chr5_9455371     ZHar    T    A        0      0        2 
   5    chr5_9455371   Sample    T    A        1      2        2 
   5    chr5_9504509     AAsi    A    C        0      0        2 
   5    chr5_9504509     AKia    A    C        0      0        2 
   5    chr5_9504509     AOna    A    C        0      0        2 
   5    chr5_9504509     ASom    A    C        0      0        2 
   5    chr5_9504509     HCab    A    C        0      0        2 
   5    chr5_9504509     HPrz    A    C        0      0        2 
   5    chr5_9504509     ZBoe    A    C        0      0        2 
   5    chr5_9504509     ZGre    A    C        0      0        2 
   5    chr5_9504509     ZHar    A    C        1      2        2 
   5    chr5_9504509   Sample    A    C        0      0        2 
   5    chr5_9534471     AAsi    T    A        0      0        2 
   5    chr5_9534471     AKia    T    A        0      0        2 
   5    chr5_9534471     AOna    T    A        0      0        2 
   5    chr5_9534471     ASom    T    A        0      0        2 
   5    chr5_9534471     HCab    T    A        0      0        2 
   5    chr5_9534471     HPrz    T    A        0      0        2 
   5    chr5_9534471     ZBoe    T    A        1      2        2 
   5    chr5_9534471     ZGre    T    A        0      0        2 
   5    chr5_9534471     ZHar    T    A        0      0        2 
   5    chr5_9534471   Sample    T    A        0      0        2 
   5    chr5_9541111     AAsi    C    A        1      2        2 
   5    chr5_9541111     AKia    C    A        0      0        2 
   5    chr5_9541111     AOna    C    A        0      0        2 
   5    chr5_9541111     ASom    C    A        0      0        2 
   5    chr5_9541111     HCab    C    A        0      0        2 
   5    chr5_9541111     HPrz    C    A        0      0        2 
   5    chr5_9541111     ZBoe    C    A        0      0        2 
   5    chr5_9541111     ZGre    C    A        0      0        2 
   5    chr5_9541111     ZHar    C    A        0      0        2 
   5    chr5_9541111   Sample    C    A        1      2        2 
   5    chr5_9549611     AAsi    T    G        0      0        2 
   5    chr5_9549611     AKia    T    G        0      0        2 
   5    chr5_9549611     AOna    T    G        0      0        2 
   5    chr5_9549611     ASom    T    G        0      0        2 
   5    chr5_9549611     HCab    T    G        0      0        2 
   5    chr5_9549611     HPrz    T    G        0      0        2 
   5    chr5_9549611     ZBoe    T    G        0      0        2 
   5    chr5_9549611     ZGre    T    G        1      2        2 
   5    chr5_9549611     ZHar    T    G        0      0        2 
   5    chr5_9549611   Sample    T    G        0      0        2 
   5    chr5_9554338     AAsi    A    C      0.5      1        2 
   5    chr5_9554338     AKia    A    C        0      0        2 
   5    chr5_9554338     AOna    A    C        0      0        2 
   5    chr5_9554338     ASom    A    C        0      0        2 
   5    chr5_9554338     HCab    A    C        0      0        2 
   5    chr5_9554338     HPrz    A    C        0      0        2 
   5    chr5_9554338     ZBoe    A    C        0      0        2 
   5    chr5_9554338     ZGre    A    C        0      0        2 
   5    chr5_9554338     ZHar    A    C        0      0        2 
   5    chr5_9554338   Sample    A    C        0      0        2 
   5    chr5_9559932     AAsi    C    G        0      0        2 
   5    chr5_9559932     AKia    C    G        0      0        2 
   5    chr5_9559932     AOna    C    G        0      0        2 
   5    chr5_9559932     ASom    C    G        0      0        2 
   5    chr5_9559932     HCab    C    G        1      2        2 
   5    chr5_9559932     HPrz    C    G        1      2        2 
   5    chr5_9559932     ZBoe    C    G        0      0        2 
   5    chr5_9559932     ZGre    C    G        0      0        2 
   5    chr5_9559932     ZHar    C    G        0      0        2 
   5    chr5_9559932   Sample    C    G        0      0        2 
   5    chr5_9561133     AAsi    G    T        1      2        2 
   5    chr5_9561133     AKia    G    T        0      0        2 
   5    chr5_9561133     AOna    G    T        0      0        2 
   5    chr5_9561133     ASom    G    T        1      2        2 
   5    chr5_9561133     HCab    G    T        0      0        2 
   5    chr5_9561133     HPrz    G    T        0      0        2 
   5    chr5_9561133     ZBoe    G    T        0      0        2 
   5    chr5_9561133     ZGre    G    T        0      0        2 
   5    chr5_9561133     ZHar    G    T        0      0        2 
   5    chr5_9561133   Sample    G    T        1      2        2 
   5    chr5_9562568     AAsi    G    C        0      0        2 
   5    chr5_9562568     AKia    G    C        0      0        2 
   5    chr5_9562568     AOna    G    C        0      0        2 
   5    chr5_9562568     ASom    G    C        0      0        2 
   5    chr5_9562568     HCab    G    C        1      2        2 
   5    chr5_9562568     HPrz    G    C        1      2        2 
   5    chr5_9562568     ZBoe    G    C        0      0        2 
   5    chr5_9562568     ZGre    G    C        0      0        2 
   5    chr5_9562568     ZHar    G    C        0      0        2 
   5    chr5_9562568   Sample    G    C        0      0        2 
   5    chr5_9569684     AAsi    A    T        0      0        2 
   5    chr5_9569684     AKia    A    T        0      0        2 
   5    chr5_9569684     AOna    A    T        0      0        2 
   5    chr5_9569684     ASom    A    T        0      0        2 
   5    chr5_9569684     HCab    A    T        0      0        2 
   5    chr5_9569684     HPrz    A    T        0      0        2 
   5    chr5_9569684     ZBoe    A    T      0.5      1        2 
   5    chr5_9569684     ZGre    A    T        1      2        2 
   5    chr5_9569684     ZHar    A    T        0      0        2 
   5    chr5_9569684   Sample    A    T        0      0        2 
   5    chr5_9623708     AAsi    C    A        0      0        2 
   5    chr5_9623708     AKia    C    A        0      0        2 
   5    chr5_9623708     AOna    C    A        0      0        2 
   5    chr5_9623708     ASom    C    A        0      0        2 
   5    chr5_9623708     HCab    C    A        0      0        2 
   5    chr5_9623708     HPrz    C    A        0      0        2 
   5    chr5_9623708     ZBoe    C    A      0.5      1        2 
   5    chr5_9623708     ZGre    C    A        0      0        2 
   5    chr5_9623708     ZHar    C    A        0      0        2 
   5    chr5_9623708   Sample    C    A        0      0        2 
   5    chr5_9624463     AAsi    C    A        0      0        2 
   5    chr5_9624463     AKia    C    A        0      0        2 
   5    chr5_9624463     AOna    C    A        0      0        2 
   5    chr5_9624463     ASom    C    A        0      0        2 
   5    chr5_9624463     HCab    C    A        0      0        2 
   5    chr5_9624463     HPrz    C    A        0      0        2 
   5    chr5_9624463     ZBoe    C    A      0.5      1        2 
   5    chr5_9624463     ZGre    C    A        0      0        2 
   5    chr5_9624463     ZHar    C    A        0      0        2 
   5    chr5_9624463   Sample    C    A        0      0        2 
   5    chr5_9633221     AAsi    C    G        0      0        2 
   5    chr5_9633221     AKia    C    G        0      0        2 
   5    chr5_9633221     AOna    C    G        1      2        2 
   5    chr5_9633221     ASom    C    G        0      0        2 
   5    chr5_9633221     HCab    C    G        0      0        2 
   5    chr5_9633221     HPrz    C    G        0      0        2 
   5    chr5_9633221     ZBoe    C    G        0      0        2 
   5    chr5_9633221     ZGre    C    G        0      0        2 
   5    chr5_9633221     ZHar    C    G        0      0        2 
   5    chr5_9633221   Sample    C    G        0      0        2 
   5    chr5_9669757     AAsi    A    C        0      0        2 
   5    chr5_9669757     AKia    A    C        0      0        2 
   5    chr5_9669757     AOna    A    C        0      0        2 
   5    chr5_9669757     ASom    A    C        0      0        2 
   5    chr5_9669757     HCab    A    C        0      0        2 
   5    chr5_9669757     HPrz    A    C        0      0        2 
   5    chr5_9669757     ZBoe    A    C      0.5      1        2 
   5    chr5_9669757     ZGre    A    C        0      0        2 
   5    chr5_9669757     ZHar    A    C        0      0        2 
   5    chr5_9669757   Sample    A    C        0      0        2 
   5    chr5_9683027     AAsi    G    T        1      2        2 
   5    chr5_9683027     AKia    G    T        0      0        2 
   5    chr5_9683027     AOna    G    T        0      0        2 
   5    chr5_9683027     ASom    G    T        1      2        2 
   5    chr5_9683027     HCab    G    T        0      0        2 
   5    chr5_9683027     HPrz    G    T        0      0        2 
   5    chr5_9683027     ZBoe    G    T        0      0        2 
   5    chr5_9683027     ZGre    G    T        0      0        2 
   5    chr5_9683027     ZHar    G    T        0      0        2 
   5    chr5_9683027   Sample    G    T        1      2        2 
   5    chr5_9699084     AAsi    T    A        0      0        2 
   5    chr5_9699084     AKia    T    A        0      0        2 
   5    chr5_9699084     AOna    T    A        0      0        2 
   5    chr5_9699084     ASom    T    A        0      0        2 
   5    chr5_9699084     HCab    T    A      0.5      1        2 
   5    chr5_9699084     HPrz    T    A        0      0        2 
   5    chr5_9699084     ZBoe    T    A        0      0        2 
   5    chr5_9699084     ZGre    T    A        0      0        2 
   5    chr5_9699084     ZHar    T    A        0      0        2 
   5    chr5_9699084   Sample    T    A        0      0        2 
   5    chr5_9705876     AAsi    A    C        0      0        2 
   5    chr5_9705876     AKia    A    C        0      0        2 
   5    chr5_9705876     AOna    A    C      0.5      1        2 
   5    chr5_9705876     ASom    A    C        0      0        2 
   5    chr5_9705876     HCab    A    C        0      0        2 
   5    chr5_9705876     HPrz    A    C        0      0        2 
   5    chr5_9705876     ZBoe    A    C        0      0        2 
   5    chr5_9705876     ZGre    A    C        0      0        2 
   5    chr5_9705876     ZHar    A    C        0      0        2 
   5    chr5_9705876   Sample    A    C        0      0        2 
   5    chr5_9705897     AAsi    G    T        0      0        2 
   5    chr5_9705897     AKia    G    T        0      0        2 
   5    chr5_9705897     AOna    G    T        0      0        2 
   5    chr5_9705897     ASom    G    T        0      0        2 
   5    chr5_9705897     HCab    G    T      0.5      1        2 
   5    chr5_9705897     HPrz    G    T        0      0        2 
   5    chr5_9705897     ZBoe    G    T        0      0        2 
   5    chr5_9705897     ZGre    G    T        0      0        2 
   5    chr5_9705897     ZHar    G    T        0      0        2 
   5    chr5_9705897   Sample    G    T        0      0        2 
   5    chr5_9728334     AAsi    G    T        0      0        2 
   5    chr5_9728334     AKia    G    T      0.5      1        2 
   5    chr5_9728334     AOna    G    T      0.5      1        2 
   5    chr5_9728334     ASom    G    T        0      0        2 
   5    chr5_9728334     HCab    G    T        0      0        2 
   5    chr5_9728334     HPrz    G    T        0      0        2 
   5    chr5_9728334     ZBoe    G    T        0      0        2 
   5    chr5_9728334     ZGre    G    T        0      0        2 
   5    chr5_9728334     ZHar    G    T        0      0        2 
   5    chr5_9728334   Sample    G    T        0      0        2 
   5    chr5_9751838     AAsi    C    A        0      0        2 
   5    chr5_9751838     AKia    C    A        0      0        2 
   5    chr5_9751838     AOna    C    A        0      0        2 
   5    chr5_9751838     ASom    C    A        0      0        2 
   5    chr5_9751838     HCab    C    A        1      2        2 
   5    chr5_9751838     HPrz    C    A        1      2        2 
   5    chr5_9751838     ZBoe    C    A        0      0        2 
   5    chr5_9751838     ZGre    C    A        0      0        2 
   5    chr5_9751838     ZHar    C    A        0      0        2 
   5    chr5_9751838   Sample    C    A        0      0        2 
   5    chr5_9854245     AAsi    C    G        0      0        2 
   5    chr5_9854245     AKia    C    G        0      0        2 
   5    chr5_9854245     AOna    C    G        0      0        2 
   5    chr5_9854245     ASom    C    G        0      0        2 
   5    chr5_9854245     HCab    C    G        1      2        2 
   5    chr5_9854245     HPrz    C    G        1      2        2 
   5    chr5_9854245     ZBoe    C    G        0      0        2 
   5    chr5_9854245     ZGre    C    G        0      0        2 
   5    chr5_9854245     ZHar    C    G        0      0        2 
   5    chr5_9854245   Sample    C    G        0      0        2 
   5    chr5_9883230     AAsi    A    T        0      0        2 
   5    chr5_9883230     AKia    A    T        0      0        2 
   5    chr5_9883230     AOna    A    T        0      0        2 
   5    chr5_9883230     ASom    A    T        0      0        2 
   5    chr5_9883230     HCab    A    T        1      2        2 
   5    chr5_9883230     HPrz    A    T        1      2        2 
   5    chr5_9883230     ZBoe    A    T        0      0        2 
   5    chr5_9883230     ZGre    A    T        0      0        2 
   5    chr5_9883230     ZHar    A    T        0      0        2 
   5    chr5_9883230   Sample    A    T        0      0        2 
   5    chr5_9907767     AAsi    G    C        0      0        2 
   5    chr5_9907767     AKia    G    C        0      0        2 
   5    chr5_9907767     AOna    G    C        0      0        2 
   5    chr5_9907767     ASom    G    C        0      0        2 
   5    chr5_9907767     HCab    G    C        0      0        2 
   5    chr5_9907767     HPrz    G    C        0      0        2 
   5    chr5_9907767     ZBoe    G    C        0      0        2 
   5    chr5_9907767     ZGre    G    C        0      0        2 
   5    chr5_9907767     ZHar    G    C        1      2        2 
   5    chr5_9907767   Sample    G    C        0      0        2 
   5    chr5_9928446     AAsi    A    C        0      0        2 
   5    chr5_9928446     AKia    A    C        0      0        2 
   5    chr5_9928446     AOna    A    C        0      0        2 
   5    chr5_9928446     ASom    A    C        0      0        2 
   5    chr5_9928446     HCab    A    C        0      0        2 
   5    chr5_9928446     HPrz    A    C        1      2        2 
   5    chr5_9928446     ZBoe    A    C        0      0        2 
   5    chr5_9928446     ZGre    A    C        0      0        2 
   5    chr5_9928446     ZHar    A    C        0      0        2 
   5    chr5_9928446   Sample    A    C        0      0        2 
   5    chr5_9933133     AAsi    T    A        0      0        2 
   5    chr5_9933133     AKia    T    A        0      0        2 
   5    chr5_9933133     AOna    T    A      0.5      1        2 
   5    chr5_9933133     ASom    T    A        0      0        2 
   5    chr5_9933133     HCab    T    A        0      0        2 
   5    chr5_9933133     HPrz    T    A        0      0        2 
   5    chr5_9933133     ZBoe    T    A        0      0        2 
   5    chr5_9933133     ZGre    T    A        0      0        2 
   5    chr5_9933133     ZHar    T    A        0      0        2 
   5    chr5_9933133   Sample    T    A        0      0        2 
   5    chr5_9975252     AAsi    A    T        0      0        2 
   5    chr5_9975252     AKia    A    T        1      2        2 
   5    chr5_9975252     AOna    A    T      0.5      1        2 
   5    chr5_9975252     ASom    A    T        0      0        2 
   5    chr5_9975252     HCab    A    T        0      0        2 
   5    chr5_9975252     HPrz    A    T        0      0        2 
   5    chr5_9975252     ZBoe    A    T        0      0        2 
   5    chr5_9975252     ZGre    A    T        0      0        2 
   5    chr5_9975252     ZHar    A    T        0      0        2 
   5    chr5_9975252   Sample    A    T        0      0        2 
   5   chr5_10044967     AAsi    C    G        0      0        2 
   5   chr5_10044967     AKia    C    G        0      0        2 
   5   chr5_10044967     AOna    C    G        0      0        2 
   5   chr5_10044967     ASom    C    G        0      0        2 
   5   chr5_10044967     HCab    C    G        1      2        2 
   5   chr5_10044967     HPrz    C    G        1      2        2 
   5   chr5_10044967     ZBoe    C    G        0      0        2 
   5   chr5_10044967     ZGre    C    G        0      0        2 
   5   chr5_10044967     ZHar    C    G        0      0        2 
   5   chr5_10044967   Sample    C    G        0      0        2 
   5   chr5_10057940     AAsi    C    G        0      0        2 
   5   chr5_10057940     AKia    C    G        0      0        2 
   5   chr5_10057940     AOna    C    G        0      0        2 
   5   chr5_10057940     ASom    C    G        0      0        2 
   5   chr5_10057940     HCab    C    G        0      0        2 
   5   chr5_10057940     HPrz    C    G        0      0        2 
   5   chr5_10057940     ZBoe    C    G      0.5      1        2 
   5   chr5_10057940     ZGre    C    G        0      0        2 
   5   chr5_10057940     ZHar    C    G        0      0        2 
   5   chr5_10057940   Sample    C    G        0      0        2 
   5   chr5_10066225     AAsi    G    T        0      0        2 
   5   chr5_10066225     AKia    G    T        0      0        2 
   5   chr5_10066225     AOna    G    T        0      0        2 
   5   chr5_10066225     ASom    G    T        0      0        2 
   5   chr5_10066225     HCab    G    T        1      2        2 
   5   chr5_10066225     HPrz    G    T        1      2        2 
   5   chr5_10066225     ZBoe    G    T        0      0        2 
   5   chr5_10066225     ZGre    G    T        0      0        2 
   5   chr5_10066225     ZHar    G    T        0      0        2 
   5   chr5_10066225   Sample    G    T        0      0        2 
   5   chr5_10068538     AAsi    T    A        0      0        2 
   5   chr5_10068538     AKia    T    A        0      0        2 
   5   chr5_10068538     AOna    T    A        0      0        2 
   5   chr5_10068538     ASom    T    A        0      0        2 
   5   chr5_10068538     HCab    T    A        1      2        2 
   5   chr5_10068538     HPrz    T    A        1      2        2 
   5   chr5_10068538     ZBoe    T    A        0      0        2 
   5   chr5_10068538     ZGre    T    A        0      0        2 
   5   chr5_10068538     ZHar    T    A        0      0        2 
   5   chr5_10068538   Sample    T    A        0      0        2 
   5   chr5_10074901     AAsi    G    T        0      0        2 
   5   chr5_10074901     AKia    G    T        0      0        2 
   5   chr5_10074901     AOna    G    T      0.5      1        2 
   5   chr5_10074901     ASom    G    T        0      0        2 
   5   chr5_10074901     HCab    G    T        0      0        2 
   5   chr5_10074901     HPrz    G    T        0      0        2 
   5   chr5_10074901     ZBoe    G    T        0      0        2 
   5   chr5_10074901     ZGre    G    T        0      0        2 
   5   chr5_10074901     ZHar    G    T        0      0        2 
   5   chr5_10074901   Sample    G    T        0      0        2 
   5   chr5_10088691     AAsi    C    A        1      2        2 
   5   chr5_10088691     AKia    C    A        0      0        2 
   5   chr5_10088691     AOna    C    A        0      0        2 
   5   chr5_10088691     ASom    C    A        1      2        2 
   5   chr5_10088691     HCab    C    A        0      0        2 
   5   chr5_10088691     HPrz    C    A        0      0        2 
   5   chr5_10088691     ZBoe    C    A        0      0        2 
   5   chr5_10088691     ZGre    C    A        0      0        2 
   5   chr5_10088691     ZHar    C    A        0      0        2 
   5   chr5_10088691   Sample    C    A        1      2        2 
   5   chr5_10098605     AAsi    G    T        0      0        2 
   5   chr5_10098605     AKia    G    T      0.5      1        2 
   5   chr5_10098605     AOna    G    T        0      0        2 
   5   chr5_10098605     ASom    G    T        0      0        2 
   5   chr5_10098605     HCab    G    T        0      0        2 
   5   chr5_10098605     HPrz    G    T        0      0        2 
   5   chr5_10098605     ZBoe    G    T        0      0        2 
   5   chr5_10098605     ZGre    G    T        0      0        2 
   5   chr5_10098605     ZHar    G    T        0      0        2 
   5   chr5_10098605   Sample    G    T        0      0        2 
   5   chr5_10148719     AAsi    T    A        0      0        2 
   5   chr5_10148719     AKia    T    A        1      2        2 
   5   chr5_10148719     AOna    T    A        0      0        2 
   5   chr5_10148719     ASom    T    A        0      0        2 
   5   chr5_10148719     HCab    T    A        0      0        2 
   5   chr5_10148719     HPrz    T    A        0      0        2 
   5   chr5_10148719     ZBoe    T    A        0      0        2 
   5   chr5_10148719     ZGre    T    A        0      0        2 
   5   chr5_10148719     ZHar    T    A        0      0        2 
   5   chr5_10148719   Sample    T    A        0      0        2 
   5   chr5_10154615     AAsi    C    A        0      0        2 
   5   chr5_10154615     AKia    C    A        0      0        2 
   5   chr5_10154615     AOna    C    A        0      0        2 
   5   chr5_10154615     ASom    C    A        0      0        2 
   5   chr5_10154615     HCab    C    A        0      0        2 
   5   chr5_10154615     HPrz    C    A        0      0        2 
   5   chr5_10154615     ZBoe    C    A      0.5      1        2 
   5   chr5_10154615     ZGre    C    A        0      0        2 
   5   chr5_10154615     ZHar    C    A        0      0        2 
   5   chr5_10154615   Sample    C    A        0      0        2 
   5   chr5_10184105     AAsi    G    T        1      2        2 
   5   chr5_10184105     AKia    G    T        0      0        2 
   5   chr5_10184105     AOna    G    T        0      0        2 
   5   chr5_10184105     ASom    G    T        1      2        2 
   5   chr5_10184105     HCab    G    T        0      0        2 
   5   chr5_10184105     HPrz    G    T        0      0        2 
   5   chr5_10184105     ZBoe    G    T        0      0        2 
   5   chr5_10184105     ZGre    G    T        0      0        2 
   5   chr5_10184105     ZHar    G    T        0      0        2 
   5   chr5_10184105   Sample    G    T        1      2        2 
   5   chr5_10190500     AAsi    C    A        1      2        2 
   5   chr5_10190500     AKia    C    A        0      0        2 
   5   chr5_10190500     AOna    C    A        0      0        2 
   5   chr5_10190500     ASom    C    A        1      2        2 
   5   chr5_10190500     HCab    C    A        0      0        2 
   5   chr5_10190500     HPrz    C    A        0      0        2 
   5   chr5_10190500     ZBoe    C    A        0      0        2 
   5   chr5_10190500     ZGre    C    A        0      0        2 
   5   chr5_10190500     ZHar    C    A        0      0        2 
   5   chr5_10190500   Sample    C    A        1      2        2 
   5   chr5_10206694     AAsi    G    C        0      0        2 
   5   chr5_10206694     AKia    G    C        0      0        2 
   5   chr5_10206694     AOna    G    C        0      0        2 
   5   chr5_10206694     ASom    G    C        0      0        2 
   5   chr5_10206694     HCab    G    C        1      2        2 
   5   chr5_10206694     HPrz    G    C        1      2        2 
   5   chr5_10206694     ZBoe    G    C        0      0        2 
   5   chr5_10206694     ZGre    G    C        0      0        2 
   5   chr5_10206694     ZHar    G    C        0      0        2 
   5   chr5_10206694   Sample    G    C        0      0        2 
   5   chr5_10208420     AAsi    C    G        0      0        2 
   5   chr5_10208420     AKia    C    G        1      2        2 
   5   chr5_10208420     AOna    C    G      0.5      1        2 
   5   chr5_10208420     ASom    C    G        0      0        2 
   5   chr5_10208420     HCab    C    G        0      0        2 
   5   chr5_10208420     HPrz    C    G        0      0        2 
   5   chr5_10208420     ZBoe    C    G        0      0        2 
   5   chr5_10208420     ZGre    C    G        0      0        2 
   5   chr5_10208420     ZHar    C    G        0      0        2 
   5   chr5_10208420   Sample    C    G        0      0        2 
   5   chr5_10208833     AAsi    C    A        0      0        2 
   5   chr5_10208833     AKia    C    A        0      0        2 
   5   chr5_10208833     AOna    C    A        0      0        2 
   5   chr5_10208833     ASom    C    A        0      0        2 
   5   chr5_10208833     HCab    C    A        0      0        2 
   5   chr5_10208833     HPrz    C    A        0      0        2 
   5   chr5_10208833     ZBoe    C    A        1      2        2 
   5   chr5_10208833     ZGre    C    A        0      0        2 
   5   chr5_10208833     ZHar    C    A        0      0        2 
   5   chr5_10208833   Sample    C    A        0      0        2 
   5   chr5_10208894     AAsi    C    A        0      0        2 
   5   chr5_10208894     AKia    C    A        0      0        2 
   5   chr5_10208894     AOna    C    A        0      0        2 
   5   chr5_10208894     ASom    C    A        0      0        2 
   5   chr5_10208894     HCab    C    A        0      0        2 
   5   chr5_10208894     HPrz    C    A        0      0        2 
   5   chr5_10208894     ZBoe    C    A      0.5      1        2 
   5   chr5_10208894     ZGre    C    A        0      0        2 
   5   chr5_10208894     ZHar    C    A        0      0        2 
   5   chr5_10208894   Sample    C    A        0      0        2 
   5   chr5_10249798     AAsi    A    T        0      0        2 
   5   chr5_10249798     AKia    A    T        0      0        2 
   5   chr5_10249798     AOna    A    T        0      0        2 
   5   chr5_10249798     ASom    A    T        0      0        2 
   5   chr5_10249798     HCab    A    T        0      0        2 
   5   chr5_10249798     HPrz    A    T        0      0        2 
   5   chr5_10249798     ZBoe    A    T        1      2        2 
   5   chr5_10249798     ZGre    A    T        0      0        2 
   5   chr5_10249798     ZHar    A    T        0      0        2 
   5   chr5_10249798   Sample    A    T        0      0        2 
   5   chr5_10263231     AAsi    C    A        0      0        2 
   5   chr5_10263231     AKia    C    A        0      0        2 
   5   chr5_10263231     AOna    C    A        0      0        2 
   5   chr5_10263231     ASom    C    A        0      0        2 
   5   chr5_10263231     HCab    C    A        0      0        2 
   5   chr5_10263231     HPrz    C    A        0      0        2 
   5   chr5_10263231     ZBoe    C    A        1      2        2 
   5   chr5_10263231     ZGre    C    A        1      2        2 
   5   chr5_10263231     ZHar    C    A        0      0        2 
   5   chr5_10263231   Sample    C    A        0      0        2 
   5   chr5_10294528     AAsi    T    G        0      0        2 
   5   chr5_10294528     AKia    T    G        0      0        2 
   5   chr5_10294528     AOna    T    G        0      0        2 
   5   chr5_10294528     ASom    T    G        0      0        2 
   5   chr5_10294528     HCab    T    G        0      0        2 
   5   chr5_10294528     HPrz    T    G        0      0        2 
   5   chr5_10294528     ZBoe    T    G      0.5      1        2 
   5   chr5_10294528     ZGre    T    G        0      0        2 
   5   chr5_10294528     ZHar    T    G        0      0        2 
   5   chr5_10294528   Sample    T    G        0      0        2 
   5   chr5_10305124     AAsi    T    G        0      0        2 
   5   chr5_10305124     AKia    T    G        0      0        2 
   5   chr5_10305124     AOna    T    G        0      0        2 
   5   chr5_10305124     ASom    T    G        0      0        2 
   5   chr5_10305124     HCab    T    G        0      0        2 
   5   chr5_10305124     HPrz    T    G        0      0        2 
   5   chr5_10305124     ZBoe    T    G      0.5      1        2 
   5   chr5_10305124     ZGre    T    G        0      0        2 
   5   chr5_10305124     ZHar    T    G        0      0        2 
   5   chr5_10305124   Sample    T    G        0      0        2 
   5   chr5_10346607     AAsi    C    G        0      0        2 
   5   chr5_10346607     AKia    C    G        0      0        2 
   5   chr5_10346607     AOna    C    G        0      0        2 
   5   chr5_10346607     ASom    C    G        0      0        2 
   5   chr5_10346607     HCab    C    G        0      0        2 
   5   chr5_10346607     HPrz    C    G      0.5      1        2 
   5   chr5_10346607     ZBoe    C    G        0      0        2 
   5   chr5_10346607     ZGre    C    G        0      0        2 
   5   chr5_10346607     ZHar    C    G        0      0        2 
   5   chr5_10346607   Sample    C    G        0      0        2 
   5   chr5_10350764     AAsi    T    G        0      0        2 
   5   chr5_10350764     AKia    T    G        0      0        2 
   5   chr5_10350764     AOna    T    G      0.5      1        2 
   5   chr5_10350764     ASom    T    G        0      0        2 
   5   chr5_10350764     HCab    T    G        0      0        2 
   5   chr5_10350764     HPrz    T    G        0      0        2 
   5   chr5_10350764     ZBoe    T    G        0      0        2 
   5   chr5_10350764     ZGre    T    G        0      0        2 
   5   chr5_10350764     ZHar    T    G        0      0        2 
   5   chr5_10350764   Sample    T    G        0      0        2 
   5   chr5_10438543     AAsi    G    C        0      0        2 
   5   chr5_10438543     AKia    G    C        0      0        2 
   5   chr5_10438543     AOna    G    C        0      0        2 
   5   chr5_10438543     ASom    G    C        0      0        2 
   5   chr5_10438543     HCab    G    C        0      0        2 
   5   chr5_10438543     HPrz    G    C        0      0        2 
   5   chr5_10438543     ZBoe    G    C      0.5      1        2 
   5   chr5_10438543     ZGre    G    C        0      0        2 
   5   chr5_10438543     ZHar    G    C        0      0        2 
   5   chr5_10438543   Sample    G    C        0      0        2 
   5   chr5_10463525     AAsi    G    C        0      0        2 
   5   chr5_10463525     AKia    G    C        1      2        2 
   5   chr5_10463525     AOna    G    C        0      0        2 
   5   chr5_10463525     ASom    G    C        0      0        2 
   5   chr5_10463525     HCab    G    C        0      0        2 
   5   chr5_10463525     HPrz    G    C        0      0        2 
   5   chr5_10463525     ZBoe    G    C        0      0        2 
   5   chr5_10463525     ZGre    G    C        0      0        2 
   5   chr5_10463525     ZHar    G    C        0      0        2 
   5   chr5_10463525   Sample    G    C        0      0        2 
   5   chr5_10465756     AAsi    C    A        0      0        2 
   5   chr5_10465756     AKia    C    A        0      0        2 
   5   chr5_10465756     AOna    C    A        0      0        2 
   5   chr5_10465756     ASom    C    A        0      0        2 
   5   chr5_10465756     HCab    C    A        0      0        2 
   5   chr5_10465756     HPrz    C    A        0      0        2 
   5   chr5_10465756     ZBoe    C    A        0      0        2 
   5   chr5_10465756     ZGre    C    A        1      2        2 
   5   chr5_10465756     ZHar    C    A        0      0        2 
   5   chr5_10465756   Sample    C    A        0      0        2 
   5   chr5_10465954     AAsi    G    T        0      0        2 
   5   chr5_10465954     AKia    G    T        0      0        2 
   5   chr5_10465954     AOna    G    T        0      0        2 
   5   chr5_10465954     ASom    G    T        0      0        2 
   5   chr5_10465954     HCab    G    T        1      2        2 
   5   chr5_10465954     HPrz    G    T        1      2        2 
   5   chr5_10465954     ZBoe    G    T        0      0        2 
   5   chr5_10465954     ZGre    G    T        0      0        2 
   5   chr5_10465954     ZHar    G    T        0      0        2 
   5   chr5_10465954   Sample    G    T        0      0        2 
   5   chr5_10488414     AAsi    A    C        0      0        2 
   5   chr5_10488414     AKia    A    C        0      0        2 
   5   chr5_10488414     AOna    A    C        0      0        2 
   5   chr5_10488414     ASom    A    C        0      0        2 
   5   chr5_10488414     HCab    A    C        1      2        2 
   5   chr5_10488414     HPrz    A    C        1      2        2 
   5   chr5_10488414     ZBoe    A    C        0      0        2 
   5   chr5_10488414     ZGre    A    C        0      0        2 
   5   chr5_10488414     ZHar    A    C        0      0        2 
   5   chr5_10488414   Sample    A    C        0      0        2 
   5   chr5_10490565     AAsi    G    C        0      0        2 
   5   chr5_10490565     AKia    G    C        0      0        2 
   5   chr5_10490565     AOna    G    C        0      0        2 
   5   chr5_10490565     ASom    G    C        0      0        2 
   5   chr5_10490565     HCab    G    C        1      2        2 
   5   chr5_10490565     HPrz    G    C        1      2        2 
   5   chr5_10490565     ZBoe    G    C        0      0        2 
   5   chr5_10490565     ZGre    G    C        0      0        2 
   5   chr5_10490565     ZHar    G    C        0      0        2 
   5   chr5_10490565   Sample    G    C        0      0        2 
   5   chr5_10507129     AAsi    C    G        0      0        2 
   5   chr5_10507129     AKia    C    G        0      0        2 
   5   chr5_10507129     AOna    C    G      0.5      1        2 
   5   chr5_10507129     ASom    C    G        0      0        2 
   5   chr5_10507129     HCab    C    G        0      0        2 
   5   chr5_10507129     HPrz    C    G        0      0        2 
   5   chr5_10507129     ZBoe    C    G        0      0        2 
   5   chr5_10507129     ZGre    C    G        0      0        2 
   5   chr5_10507129     ZHar    C    G        0      0        2 
   5   chr5_10507129   Sample    C    G        0      0        2 
   5   chr5_10518496     AAsi    C    G        0      0        2 
   5   chr5_10518496     AKia    C    G        0      0        2 
   5   chr5_10518496     AOna    C    G        0      0        2 
   5   chr5_10518496     ASom    C    G        0      0        2 
   5   chr5_10518496     HCab    C    G        0      0        2 
   5   chr5_10518496     HPrz    C    G        0      0        2 
   5   chr5_10518496     ZBoe    C    G      0.5      1        2 
   5   chr5_10518496     ZGre    C    G        0      0        2 
   5   chr5_10518496     ZHar    C    G        0      0        2 
   5   chr5_10518496   Sample    C    G        0      0        2 
   5   chr5_10567763     AAsi    C    G        0      0        2 
   5   chr5_10567763     AKia    C    G        0      0        2 
   5   chr5_10567763     AOna    C    G        0      0        2 
   5   chr5_10567763     ASom    C    G        0      0        2 
   5   chr5_10567763     HCab    C    G        1      2        2 
   5   chr5_10567763     HPrz    C    G        1      2        2 
   5   chr5_10567763     ZBoe    C    G        0      0        2 
   5   chr5_10567763     ZGre    C    G        0      0        2 
   5   chr5_10567763     ZHar    C    G        0      0        2 
   5   chr5_10567763   Sample    C    G        0      0        2 
   5   chr5_10579115     AAsi    G    T        0      0        2 
   5   chr5_10579115     AKia    G    T        0      0        2 
   5   chr5_10579115     AOna    G    T        0      0        2 
   5   chr5_10579115     ASom    G    T        0      0        2 
   5   chr5_10579115     HCab    G    T        1      2        2 
   5   chr5_10579115     HPrz    G    T        1      2        2 
   5   chr5_10579115     ZBoe    G    T        0      0        2 
   5   chr5_10579115     ZGre    G    T        0      0        2 
   5   chr5_10579115     ZHar    G    T        0      0        2 
   5   chr5_10579115   Sample    G    T        0      0        2 
   5   chr5_10589156     AAsi    G    C        0      0        2 
   5   chr5_10589156     AKia    G    C        1      2        2 
   5   chr5_10589156     AOna    G    C        0      0        2 
   5   chr5_10589156     ASom    G    C        0      0        2 
   5   chr5_10589156     HCab    G    C        0      0        2 
   5   chr5_10589156     HPrz    G    C        0      0        2 
   5   chr5_10589156     ZBoe    G    C        0      0        2 
   5   chr5_10589156     ZGre    G    C        0      0        2 
   5   chr5_10589156     ZHar    G    C        0      0        2 
   5   chr5_10589156   Sample    G    C        0      0        2 
   5   chr5_10591142     AAsi    A    T        0      0        2 
   5   chr5_10591142     AKia    A    T        0      0        2 
   5   chr5_10591142     AOna    A    T        0      0        2 
   5   chr5_10591142     ASom    A    T        0      0        2 
   5   chr5_10591142     HCab    A    T      0.5      1        2 
   5   chr5_10591142     HPrz    A    T        0      0        2 
   5   chr5_10591142     ZBoe    A    T        0      0        2 
   5   chr5_10591142     ZGre    A    T        0      0        2 
   5   chr5_10591142     ZHar    A    T        0      0        2 
   5   chr5_10591142   Sample    A    T        0      0        2 
   5   chr5_10603672     AAsi    C    A        0      0        2 
   5   chr5_10603672     AKia    C    A        0      0        2 
   5   chr5_10603672     AOna    C    A        0      0        2 
   5   chr5_10603672     ASom    C    A        0      0        2 
   5   chr5_10603672     HCab    C    A        0      0        2 
   5   chr5_10603672     HPrz    C    A        0      0        2 
   5   chr5_10603672     ZBoe    C    A        0      0        2 
   5   chr5_10603672     ZGre    C    A        1      2        2 
   5   chr5_10603672     ZHar    C    A        0      0        2 
   5   chr5_10603672   Sample    C    A        0      0        2 
   5   chr5_10637182     AAsi    C    A        0      0        2 
   5   chr5_10637182     AKia    C    A        0      0        2 
   5   chr5_10637182     AOna    C    A        0      0        2 
   5   chr5_10637182     ASom    C    A        0      0        2 
   5   chr5_10637182     HCab    C    A        0      0        2 
   5   chr5_10637182     HPrz    C    A        0      0        2 
   5   chr5_10637182     ZBoe    C    A        1      2        2 
   5   chr5_10637182     ZGre    C    A        1      2        2 
   5   chr5_10637182     ZHar    C    A        1      2        2 
   5   chr5_10637182   Sample    C    A        0      0        2 
   5   chr5_10652377     AAsi    A    C        0      0        2 
   5   chr5_10652377     AKia    A    C      0.5      1        2 
   5   chr5_10652377     AOna    A    C      0.5      1        2 
   5   chr5_10652377     ASom    A    C        0      0        2 
   5   chr5_10652377     HCab    A    C        0      0        2 
   5   chr5_10652377     HPrz    A    C        0      0        2 
   5   chr5_10652377     ZBoe    A    C        0      0        2 
   5   chr5_10652377     ZGre    A    C        0      0        2 
   5   chr5_10652377     ZHar    A    C        0      0        2 
   5   chr5_10652377   Sample    A    C        0      0        2 
   5   chr5_10671477     AAsi    C    A        0      0        2 
   5   chr5_10671477     AKia    C    A        0      0        2 
   5   chr5_10671477     AOna    C    A        0      0        2 
   5   chr5_10671477     ASom    C    A        0      0        2 
   5   chr5_10671477     HCab    C    A      0.5      1        2 
   5   chr5_10671477     HPrz    C    A        0      0        2 
   5   chr5_10671477     ZBoe    C    A        0      0        2 
   5   chr5_10671477     ZGre    C    A        0      0        2 
   5   chr5_10671477     ZHar    C    A        0      0        2 
   5   chr5_10671477   Sample    C    A        0      0        2 
   5   chr5_10695668     AAsi    T    G        0      0        2 
   5   chr5_10695668     AKia    T    G        0      0        2 
   5   chr5_10695668     AOna    T    G        0      0        2 
   5   chr5_10695668     ASom    T    G        0      0        2 
   5   chr5_10695668     HCab    T    G        0      0        2 
   5   chr5_10695668     HPrz    T    G        0      0        2 
   5   chr5_10695668     ZBoe    T    G      0.5      1        2 
   5   chr5_10695668     ZGre    T    G        0      0        2 
   5   chr5_10695668     ZHar    T    G        0      0        2 
   5   chr5_10695668   Sample    T    G        0      0        2 
   5   chr5_10707048     AAsi    A    C        0      0        2 
   5   chr5_10707048     AKia    A    C      0.5      1        2 
   5   chr5_10707048     AOna    A    C        0      0        2 
   5   chr5_10707048     ASom    A    C        0      0        2 
   5   chr5_10707048     HCab    A    C        0      0        2 
   5   chr5_10707048     HPrz    A    C        0      0        2 
   5   chr5_10707048     ZBoe    A    C        0      0        2 
   5   chr5_10707048     ZGre    A    C        0      0        2 
   5   chr5_10707048     ZHar    A    C        0      0        2 
   5   chr5_10707048   Sample    A    C        0      0        2 
   5   chr5_10710004     AAsi    G    C        0      0        2 
   5   chr5_10710004     AKia    G    C        0      0        2 
   5   chr5_10710004     AOna    G    C      0.5      1        2 
   5   chr5_10710004     ASom    G    C        0      0        2 
   5   chr5_10710004     HCab    G    C        0      0        2 
   5   chr5_10710004     HPrz    G    C        0      0        2 
   5   chr5_10710004     ZBoe    G    C        0      0        2 
   5   chr5_10710004     ZGre    G    C        0      0        2 
   5   chr5_10710004     ZHar    G    C        0      0        2 
   5   chr5_10710004   Sample    G    C        0      0        2 
   5   chr5_10713291     AAsi    T    G        0      0        2 
   5   chr5_10713291     AKia    T    G        0      0        2 
   5   chr5_10713291     AOna    T    G        0      0        2 
   5   chr5_10713291     ASom    T    G        0      0        2 
   5   chr5_10713291     HCab    T    G        0      0        2 
   5   chr5_10713291     HPrz    T    G        0      0        2 
   5   chr5_10713291     ZBoe    T    G        0      0        2 
   5   chr5_10713291     ZGre    T    G        0      0        2 
   5   chr5_10713291     ZHar    T    G        1      2        2 
   5   chr5_10713291   Sample    T    G        0      0        2 
   5   chr5_10715326     AAsi    G    C        0      0        2 
   5   chr5_10715326     AKia    G    C        0      0        2 
   5   chr5_10715326     AOna    G    C        0      0        2 
   5   chr5_10715326     ASom    G    C        0      0        2 
   5   chr5_10715326     HCab    G    C        0      0        2 
   5   chr5_10715326     HPrz    G    C        0      0        2 
   5   chr5_10715326     ZBoe    G    C        0      0        2 
   5   chr5_10715326     ZGre    G    C        1      2        2 
   5   chr5_10715326     ZHar    G    C        0      0        2 
   5   chr5_10715326   Sample    G    C        0      0        2 
   5   chr5_10755834     AAsi    T    G        0      0        2 
   5   chr5_10755834     AKia    T    G        0      0        2 
   5   chr5_10755834     AOna    T    G        0      0        2 
   5   chr5_10755834     ASom    T    G        0      0        2 
   5   chr5_10755834     HCab    T    G        1      2        2 
   5   chr5_10755834     HPrz    T    G        1      2        2 
   5   chr5_10755834     ZBoe    T    G        0      0        2 
   5   chr5_10755834     ZGre    T    G        0      0        2 
   5   chr5_10755834     ZHar    T    G        0      0        2 
   5   chr5_10755834   Sample    T    G        0      0        2 
   5   chr5_10758935     AAsi    C    G        0      0        2 
   5   chr5_10758935     AKia    C    G        0      0        2 
   5   chr5_10758935     AOna    C    G        0      0        2 
   5   chr5_10758935     ASom    C    G        0      0        2 
   5   chr5_10758935     HCab    C    G        0      0        2 
   5   chr5_10758935     HPrz    C    G        0      0        2 
   5   chr5_10758935     ZBoe    C    G        0      0        2 
   5   chr5_10758935     ZGre    C    G        1      2        2 
   5   chr5_10758935     ZHar    C    G        0      0        2 
   5   chr5_10758935   Sample    C    G        0      0        2 
   5   chr5_10778167     AAsi    G    T        0      0        2 
   5   chr5_10778167     AKia    G    T        0      0        2 
   5   chr5_10778167     AOna    G    T        0      0        2 
   5   chr5_10778167     ASom    G    T        0      0        2 
   5   chr5_10778167     HCab    G    T        0      0        2 
   5   chr5_10778167     HPrz    G    T        0      0        2 
   5   chr5_10778167     ZBoe    G    T        0      0        2 
   5   chr5_10778167     ZGre    G    T        1      2        2 
   5   chr5_10778167     ZHar    G    T        0      0        2 
   5   chr5_10778167   Sample    G    T        0      0        2 
   5   chr5_10795686     AAsi    T    A        0      0        2 
   5   chr5_10795686     AKia    T    A        0      0        2 
   5   chr5_10795686     AOna    T    A        0      0        2 
   5   chr5_10795686     ASom    T    A        0      0        2 
   5   chr5_10795686     HCab    T    A        1      2        2 
   5   chr5_10795686     HPrz    T    A        1      2        2 
   5   chr5_10795686     ZBoe    T    A        0      0        2 
   5   chr5_10795686     ZGre    T    A        0      0        2 
   5   chr5_10795686     ZHar    T    A        0      0        2 
   5   chr5_10795686   Sample    T    A        0      0        2 
   5   chr5_10812792     AAsi    G    T        1      2        2 
   5   chr5_10812792     AKia    G    T        0      0        2 
   5   chr5_10812792     AOna    G    T        0      0        2 
   5   chr5_10812792     ASom    G    T        0      0        2 
   5   chr5_10812792     HCab    G    T        0      0        2 
   5   chr5_10812792     HPrz    G    T        0      0        2 
   5   chr5_10812792     ZBoe    G    T        0      0        2 
   5   chr5_10812792     ZGre    G    T        0      0        2 
   5   chr5_10812792     ZHar    G    T        0      0        2 
   5   chr5_10812792   Sample    G    T        0      0        2 
   5   chr5_10813167     AAsi    A    C        0      0        2 
   5   chr5_10813167     AKia    A    C        1      2        2 
   5   chr5_10813167     AOna    A    C        1      2        2 
   5   chr5_10813167     ASom    A    C        0      0        2 
   5   chr5_10813167     HCab    A    C        0      0        2 
   5   chr5_10813167     HPrz    A    C        0      0        2 
   5   chr5_10813167     ZBoe    A    C        0      0        2 
   5   chr5_10813167     ZGre    A    C        1      2        2 
   5   chr5_10813167     ZHar    A    C        0      0        2 
   5   chr5_10813167   Sample    A    C        0      0        2 
   5   chr5_10834886     AAsi    A    T        1      2        2 
   5   chr5_10834886     AKia    A    T        0      0        2 
   5   chr5_10834886     AOna    A    T        0      0        2 
   5   chr5_10834886     ASom    A    T        1      2        2 
   5   chr5_10834886     HCab    A    T        0      0        2 
   5   chr5_10834886     HPrz    A    T        0      0        2 
   5   chr5_10834886     ZBoe    A    T        0      0        2 
   5   chr5_10834886     ZGre    A    T        0      0        2 
   5   chr5_10834886     ZHar    A    T        0      0        2 
   5   chr5_10834886   Sample    A    T        1      2        2 
   5   chr5_10836209     AAsi    C    A        0      0        2 
   5   chr5_10836209     AKia    C    A        1      2        2 
   5   chr5_10836209     AOna    C    A      0.5      1        2 
   5   chr5_10836209     ASom    C    A        0      0        2 
   5   chr5_10836209     HCab    C    A        0      0        2 
   5   chr5_10836209     HPrz    C    A        0      0        2 
   5   chr5_10836209     ZBoe    C    A        0      0        2 
   5   chr5_10836209     ZGre    C    A        0      0        2 
   5   chr5_10836209     ZHar    C    A        0      0        2 
   5   chr5_10836209   Sample    C    A        0      0        2 
   5   chr5_10861298     AAsi    C    A        1      2        2 
   5   chr5_10861298     AKia    C    A        0      0        2 
   5   chr5_10861298     AOna    C    A        0      0        2 
   5   chr5_10861298     ASom    C    A        0      0        2 
   5   chr5_10861298     HCab    C    A        0      0        2 
   5   chr5_10861298     HPrz    C    A        0      0        2 
   5   chr5_10861298     ZBoe    C    A        0      0        2 
   5   chr5_10861298     ZGre    C    A        0      0        2 
   5   chr5_10861298     ZHar    C    A        0      0        2 
   5   chr5_10861298   Sample    C    A        0      0        2 
   5   chr5_10904199     AAsi    T    G        0      0        2 
   5   chr5_10904199     AKia    T    G        0      0        2 
   5   chr5_10904199     AOna    T    G        0      0        2 
   5   chr5_10904199     ASom    T    G        0      0        2 
   5   chr5_10904199     HCab    T    G        0      0        2 
   5   chr5_10904199     HPrz    T    G        0      0        2 
   5   chr5_10904199     ZBoe    T    G      0.5      1        2 
   5   chr5_10904199     ZGre    T    G        0      0        2 
   5   chr5_10904199     ZHar    T    G        0      0        2 
   5   chr5_10904199   Sample    T    G        0      0        2 
   5   chr5_10905489     AAsi    A    T        0      0        2 
   5   chr5_10905489     AKia    A    T        0      0        2 
   5   chr5_10905489     AOna    A    T      0.5      1        2 
   5   chr5_10905489     ASom    A    T        0      0        2 
   5   chr5_10905489     HCab    A    T        0      0        2 
   5   chr5_10905489     HPrz    A    T        0      0        2 
   5   chr5_10905489     ZBoe    A    T        0      0        2 
   5   chr5_10905489     ZGre    A    T        0      0        2 
   5   chr5_10905489     ZHar    A    T        0      0        2 
   5   chr5_10905489   Sample    A    T        0      0        2 
   5   chr5_10917338     AAsi    A    C        0      0        2 
   5   chr5_10917338     AKia    A    C        1      2        2 
   5   chr5_10917338     AOna    A    C        1      2        2 
   5   chr5_10917338     ASom    A    C        0      0        2 
   5   chr5_10917338     HCab    A    C        1      2        2 
   5   chr5_10917338     HPrz    A    C        1      2        2 
   5   chr5_10917338     ZBoe    A    C        0      0        2 
   5   chr5_10917338     ZGre    A    C        0      0        2 
   5   chr5_10917338     ZHar    A    C        0      0        2 
   5   chr5_10917338   Sample    A    C        0      0        2 
   5   chr5_10925431     AAsi    C    A        0      0        2 
   5   chr5_10925431     AKia    C    A      0.5      1        2 
   5   chr5_10925431     AOna    C    A        0      0        2 
   5   chr5_10925431     ASom    C    A        0      0        2 
   5   chr5_10925431     HCab    C    A        0      0        2 
   5   chr5_10925431     HPrz    C    A        0      0        2 
   5   chr5_10925431     ZBoe    C    A        0      0        2 
   5   chr5_10925431     ZGre    C    A        0      0        2 
   5   chr5_10925431     ZHar    C    A        0      0        2 
   5   chr5_10925431   Sample    C    A        0      0        2 
   5   chr5_10929189     AAsi    G    T        1      2        2 
   5   chr5_10929189     AKia    G    T        0      0        2 
   5   chr5_10929189     AOna    G    T        0      0        2 
   5   chr5_10929189     ASom    G    T        0      0        2 
   5   chr5_10929189     HCab    G    T        0      0        2 
   5   chr5_10929189     HPrz    G    T        0      0        2 
   5   chr5_10929189     ZBoe    G    T        0      0        2 
   5   chr5_10929189     ZGre    G    T        0      0        2 
   5   chr5_10929189     ZHar    G    T        0      0        2 
   5   chr5_10929189   Sample    G    T        1      2        2 
   5   chr5_10936589     AAsi    G    T        0      0        2 
   5   chr5_10936589     AKia    G    T        0      0        2 
   5   chr5_10936589     AOna    G    T      0.5      1        2 
   5   chr5_10936589     ASom    G    T        0      0        2 
   5   chr5_10936589     HCab    G    T        1      2        2 
   5   chr5_10936589     HPrz    G    T        1      2        2 
   5   chr5_10936589     ZBoe    G    T        1      2        2 
   5   chr5_10936589     ZGre    G    T        0      0        2 
   5   chr5_10936589     ZHar    G    T        1      2        2 
   5   chr5_10936589   Sample    G    T        0      0        2 
   5   chr5_10939321     AAsi    G    T        0      0        2 
   5   chr5_10939321     AKia    G    T      0.5      1        2 
   5   chr5_10939321     AOna    G    T      0.5      1        2 
   5   chr5_10939321     ASom    G    T        0      0        2 
   5   chr5_10939321     HCab    G    T        0      0        2 
   5   chr5_10939321     HPrz    G    T        0      0        2 
   5   chr5_10939321     ZBoe    G    T        0      0        2 
   5   chr5_10939321     ZGre    G    T        0      0        2 
   5   chr5_10939321     ZHar    G    T        0      0        2 
   5   chr5_10939321   Sample    G    T        0      0        2 
   5   chr5_10958583     AAsi    C    G        0      0        2 
   5   chr5_10958583     AKia    C    G      0.5      1        2 
   5   chr5_10958583     AOna    C    G        0      0        2 
   5   chr5_10958583     ASom    C    G        0      0        2 
   5   chr5_10958583     HCab    C    G        0      0        2 
   5   chr5_10958583     HPrz    C    G        0      0        2 
   5   chr5_10958583     ZBoe    C    G        0      0        2 
   5   chr5_10958583     ZGre    C    G        0      0        2 
   5   chr5_10958583     ZHar    C    G        0      0        2 
   5   chr5_10958583   Sample    C    G        0      0        2 
   5   chr5_10959183     AAsi    T    A        0      0        2 
   5   chr5_10959183     AKia    T    A        0      0        2 
   5   chr5_10959183     AOna    T    A        0      0        2 
   5   chr5_10959183     ASom    T    A        0      0        2 
   5   chr5_10959183     HCab    T    A        1      2        2 
   5   chr5_10959183     HPrz    T    A        1      2        2 
   5   chr5_10959183     ZBoe    T    A        0      0        2 
   5   chr5_10959183     ZGre    T    A        0      0        2 
   5   chr5_10959183     ZHar    T    A        0      0        2 
   5   chr5_10959183   Sample    T    A        0      0        2 
   5   chr5_10962972     AAsi    G    C        0      0        2 
   5   chr5_10962972     AKia    G    C        0      0        2 
   5   chr5_10962972     AOna    G    C        0      0        2 
   5   chr5_10962972     ASom    G    C        0      0        2 
   5   chr5_10962972     HCab    G    C      0.5      1        2 
   5   chr5_10962972     HPrz    G    C        1      2        2 
   5   chr5_10962972     ZBoe    G    C        0      0        2 
   5   chr5_10962972     ZGre    G    C        0      0        2 
   5   chr5_10962972     ZHar    G    C        0      0        2 
   5   chr5_10962972   Sample    G    C        0      0        2 
   5   chr5_10978556     AAsi    C    G        0      0        2 
   5   chr5_10978556     AKia    C    G        0      0        2 
   5   chr5_10978556     AOna    C    G        0      0        2 
   5   chr5_10978556     ASom    C    G        0      0        2 
   5   chr5_10978556     HCab    C    G        1      2        2 
   5   chr5_10978556     HPrz    C    G        1      2        2 
   5   chr5_10978556     ZBoe    C    G        0      0        2 
   5   chr5_10978556     ZGre    C    G        0      0        2 
   5   chr5_10978556     ZHar    C    G        0      0        2 
   5   chr5_10978556   Sample    C    G        0      0        2 
   5   chr5_10984393     AAsi    G    T        0      0        2 
   5   chr5_10984393     AKia    G    T        0      0        2 
   5   chr5_10984393     AOna    G    T        1      2        2 
   5   chr5_10984393     ASom    G    T        0      0        2 
   5   chr5_10984393     HCab    G    T        0      0        2 
   5   chr5_10984393     HPrz    G    T        0      0        2 
   5   chr5_10984393     ZBoe    G    T        0      0        2 
   5   chr5_10984393     ZGre    G    T        0      0        2 
   5   chr5_10984393     ZHar    G    T        0      0        2 
   5   chr5_10984393   Sample    G    T        0      0        2 
   5   chr5_10985798     AAsi    G    T        0      0        2 
   5   chr5_10985798     AKia    G    T        0      0        2 
   5   chr5_10985798     AOna    G    T        0      0        2 
   5   chr5_10985798     ASom    G    T        0      0        2 
   5   chr5_10985798     HCab    G    T      0.5      1        2 
   5   chr5_10985798     HPrz    G    T        0      0        2 
   5   chr5_10985798     ZBoe    G    T        0      0        2 
   5   chr5_10985798     ZGre    G    T        0      0        2 
   5   chr5_10985798     ZHar    G    T        0      0        2 
   5   chr5_10985798   Sample    G    T        0      0        2 
   5   chr5_11029363     AAsi    C    A        1      2        2 
   5   chr5_11029363     AKia    C    A        0      0        2 
   5   chr5_11029363     AOna    C    A        0      0        2 
   5   chr5_11029363     ASom    C    A        0      0        2 
   5   chr5_11029363     HCab    C    A        0      0        2 
   5   chr5_11029363     HPrz    C    A        0      0        2 
   5   chr5_11029363     ZBoe    C    A        0      0        2 
   5   chr5_11029363     ZGre    C    A        0      0        2 
   5   chr5_11029363     ZHar    C    A        0      0        2 
   5   chr5_11029363   Sample    C    A        1      2        2 
   5   chr5_11031784     AAsi    T    G        0      0        2 
   5   chr5_11031784     AKia    T    G      0.5      1        2 
   5   chr5_11031784     AOna    T    G        0      0        2 
   5   chr5_11031784     ASom    T    G        0      0        2 
   5   chr5_11031784     HCab    T    G        0      0        2 
   5   chr5_11031784     HPrz    T    G        0      0        2 
   5   chr5_11031784     ZBoe    T    G        0      0        2 
   5   chr5_11031784     ZGre    T    G        0      0        2 
   5   chr5_11031784     ZHar    T    G        0      0        2 
   5   chr5_11031784   Sample    T    G        0      0        2 
   5   chr5_11040069     AAsi    G    T        0      0        2 
   5   chr5_11040069     AKia    G    T        0      0        2 
   5   chr5_11040069     AOna    G    T        0      0        2 
   5   chr5_11040069     ASom    G    T        0      0        2 
   5   chr5_11040069     HCab    G    T        0      0        2 
   5   chr5_11040069     HPrz    G    T        0      0        2 
   5   chr5_11040069     ZBoe    G    T        0      0        2 
   5   chr5_11040069     ZGre    G    T        0      0        2 
   5   chr5_11040069     ZHar    G    T        1      2        2 
   5   chr5_11040069   Sample    G    T        0      0        2 
   5   chr5_11045265     AAsi    T    G        0      0        2 
   5   chr5_11045265     AKia    T    G        0      0        2 
   5   chr5_11045265     AOna    T    G        0      0        2 
   5   chr5_11045265     ASom    T    G        0      0        2 
   5   chr5_11045265     HCab    T    G        0      0        2 
   5   chr5_11045265     HPrz    T    G        0      0        2 
   5   chr5_11045265     ZBoe    T    G        0      0        2 
   5   chr5_11045265     ZGre    T    G        0      0        2 
   5   chr5_11045265     ZHar    T    G        1      2        2 
   5   chr5_11045265   Sample    T    G        0      0        2 
   5   chr5_11065599     AAsi    A    T        0      0        2 
   5   chr5_11065599     AKia    A    T        0      0        2 
   5   chr5_11065599     AOna    A    T        0      0        2 
   5   chr5_11065599     ASom    A    T        0      0        2 
   5   chr5_11065599     HCab    A    T        0      0        2 
   5   chr5_11065599     HPrz    A    T        0      0        2 
   5   chr5_11065599     ZBoe    A    T        0      0        2 
   5   chr5_11065599     ZGre    A    T      0.5      1        2 
   5   chr5_11065599     ZHar    A    T        0      0        2 
   5   chr5_11065599   Sample    A    T        0      0        2 
   5   chr5_11069512     AAsi    T    G        0      0        2 
   5   chr5_11069512     AKia    T    G        0      0        2 
   5   chr5_11069512     AOna    T    G      0.5      1        2 
   5   chr5_11069512     ASom    T    G        0      0        2 
   5   chr5_11069512     HCab    T    G        0      0        2 
   5   chr5_11069512     HPrz    T    G        0      0        2 
   5   chr5_11069512     ZBoe    T    G        0      0        2 
   5   chr5_11069512     ZGre    T    G        0      0        2 
   5   chr5_11069512     ZHar    T    G        0      0        2 
   5   chr5_11069512   Sample    T    G        0      0        2 
   5   chr5_11075022     AAsi    C    G        0      0        2 
   5   chr5_11075022     AKia    C    G        0      0        2 
   5   chr5_11075022     AOna    C    G        0      0        2 
   5   chr5_11075022     ASom    C    G        0      0        2 
   5   chr5_11075022     HCab    C    G      0.5      1        2 
   5   chr5_11075022     HPrz    C    G        0      0        2 
   5   chr5_11075022     ZBoe    C    G        0      0        2 
   5   chr5_11075022     ZGre    C    G        0      0        2 
   5   chr5_11075022     ZHar    C    G        0      0        2 
   5   chr5_11075022   Sample    C    G        0      0        2 
   5   chr5_11075059     AAsi    T    G        0      0        2 
   5   chr5_11075059     AKia    T    G        0      0        2 
   5   chr5_11075059     AOna    T    G        0      0        2 
   5   chr5_11075059     ASom    T    G        0      0        2 
   5   chr5_11075059     HCab    T    G        0      0        2 
   5   chr5_11075059     HPrz    T    G        0      0        2 
   5   chr5_11075059     ZBoe    T    G      0.5      1        2 
   5   chr5_11075059     ZGre    T    G        0      0        2 
   5   chr5_11075059     ZHar    T    G        0      0        2 
   5   chr5_11075059   Sample    T    G        0      0        2 
   5   chr5_11095186     AAsi    A    C        0      0        2 
   5   chr5_11095186     AKia    A    C        0      0        2 
   5   chr5_11095186     AOna    A    C        0      0        2 
   5   chr5_11095186     ASom    A    C        0      0        2 
   5   chr5_11095186     HCab    A    C      0.5      1        2 
   5   chr5_11095186     HPrz    A    C        0      0        2 
   5   chr5_11095186     ZBoe    A    C        0      0        2 
   5   chr5_11095186     ZGre    A    C        0      0        2 
   5   chr5_11095186     ZHar    A    C        0      0        2 
   5   chr5_11095186   Sample    A    C        0      0        2 
   5   chr5_11095856     AAsi    T    A        0      0        2 
   5   chr5_11095856     AKia    T    A        0      0        2 
   5   chr5_11095856     AOna    T    A        0      0        2 
   5   chr5_11095856     ASom    T    A        0      0        2 
   5   chr5_11095856     HCab    T    A        0      0        2 
   5   chr5_11095856     HPrz    T    A        0      0        2 
   5   chr5_11095856     ZBoe    T    A        0      0        2 
   5   chr5_11095856     ZGre    T    A      0.5      1        2 
   5   chr5_11095856     ZHar    T    A        0      0        2 
   5   chr5_11095856   Sample    T    A        0      0        2 
   5   chr5_11098862     AAsi    G    C        0      0        2 
   5   chr5_11098862     AKia    G    C        0      0        2 
   5   chr5_11098862     AOna    G    C        0      0        2 
   5   chr5_11098862     ASom    G    C        0      0        2 
   5   chr5_11098862     HCab    G    C        0      0        2 
   5   chr5_11098862     HPrz    G    C        0      0        2 
   5   chr5_11098862     ZBoe    G    C        1      2        2 
   5   chr5_11098862     ZGre    G    C        0      0        2 
   5   chr5_11098862     ZHar    G    C        0      0        2 
   5   chr5_11098862   Sample    G    C        0      0        2 
   5   chr5_11129119     AAsi    T    A        0      0        2 
   5   chr5_11129119     AKia    T    A      0.5      1        2 
   5   chr5_11129119     AOna    T    A        0      0        2 
   5   chr5_11129119     ASom    T    A        0      0        2 
   5   chr5_11129119     HCab    T    A        0      0        2 
   5   chr5_11129119     HPrz    T    A        0      0        2 
   5   chr5_11129119     ZBoe    T    A        0      0        2 
   5   chr5_11129119     ZGre    T    A        0      0        2 
   5   chr5_11129119     ZHar    T    A        0      0        2 
   5   chr5_11129119   Sample    T    A        0      0        2 
   5   chr5_11141442     AAsi    A    C        1      2        2 
   5   chr5_11141442     AKia    A    C        0      0        2 
   5   chr5_11141442     AOna    A    C        0      0        2 
   5   chr5_11141442     ASom    A    C        0      0        2 
   5   chr5_11141442     HCab    A    C        0      0        2 
   5   chr5_11141442     HPrz    A    C        0      0        2 
   5   chr5_11141442     ZBoe    A    C        0      0        2 
   5   chr5_11141442     ZGre    A    C        0      0        2 
   5   chr5_11141442     ZHar    A    C        0      0        2 
   5   chr5_11141442   Sample    A    C        1      2        2 
   5   chr5_11146506     AAsi    T    G        0      0        2 
   5   chr5_11146506     AKia    T    G        0      0        2 
   5   chr5_11146506     AOna    T    G      0.5      1        2 
   5   chr5_11146506     ASom    T    G        0      0        2 
   5   chr5_11146506     HCab    T    G        0      0        2 
   5   chr5_11146506     HPrz    T    G        0      0        2 
   5   chr5_11146506     ZBoe    T    G        0      0        2 
   5   chr5_11146506     ZGre    T    G        0      0        2 
   5   chr5_11146506     ZHar    T    G        0      0        2 
   5   chr5_11146506   Sample    T    G        0      0        2 
   5   chr5_11147876     AAsi    G    C        0      0        2 
   5   chr5_11147876     AKia    G    C        0      0        2 
   5   chr5_11147876     AOna    G    C        0      0        2 
   5   chr5_11147876     ASom    G    C        0      0        2 
   5   chr5_11147876     HCab    G    C        0      0        2 
   5   chr5_11147876     HPrz    G    C        0      0        2 
   5   chr5_11147876     ZBoe    G    C        0      0        2 
   5   chr5_11147876     ZGre    G    C        0      0        2 
   5   chr5_11147876     ZHar    G    C        1      2        2 
   5   chr5_11147876   Sample    G    C        0      0        2 
   5   chr5_11156102     AAsi    A    C        0      0        2 
   5   chr5_11156102     AKia    A    C        0      0        2 
   5   chr5_11156102     AOna    A    C      0.5      1        2 
   5   chr5_11156102     ASom    A    C        0      0        2 
   5   chr5_11156102     HCab    A    C        0      0        2 
   5   chr5_11156102     HPrz    A    C        0      0        2 
   5   chr5_11156102     ZBoe    A    C        0      0        2 
   5   chr5_11156102     ZGre    A    C        0      0        2 
   5   chr5_11156102     ZHar    A    C        0      0        2 
   5   chr5_11156102   Sample    A    C        0      0        2 
   5   chr5_11164138     AAsi    C    G        0      0        2 
   5   chr5_11164138     AKia    C    G        0      0        2 
   5   chr5_11164138     AOna    C    G      0.5      1        2 
   5   chr5_11164138     ASom    C    G        0      0        2 
   5   chr5_11164138     HCab    C    G        0      0        2 
   5   chr5_11164138     HPrz    C    G        0      0        2 
   5   chr5_11164138     ZBoe    C    G        0      0        2 
   5   chr5_11164138     ZGre    C    G        0      0        2 
   5   chr5_11164138     ZHar    C    G        0      0        2 
   5   chr5_11164138   Sample    C    G        0      0        2 
   5   chr5_11178693     AAsi    A    C        0      0        2 
   5   chr5_11178693     AKia    A    C        0      0        2 
   5   chr5_11178693     AOna    A    C        0      0        2 
   5   chr5_11178693     ASom    A    C        0      0        2 
   5   chr5_11178693     HCab    A    C        0      0        2 
   5   chr5_11178693     HPrz    A    C        0      0        2 
   5   chr5_11178693     ZBoe    A    C      0.5      1        2 
   5   chr5_11178693     ZGre    A    C        0      0        2 
   5   chr5_11178693     ZHar    A    C        0      0        2 
   5   chr5_11178693   Sample    A    C        0      0        2 
   5   chr5_11180094     AAsi    T    G        0      0        2 
   5   chr5_11180094     AKia    T    G        0      0        2 
   5   chr5_11180094     AOna    T    G        0      0        2 
   5   chr5_11180094     ASom    T    G        0      0        2 
   5   chr5_11180094     HCab    T    G        0      0        2 
   5   chr5_11180094     HPrz    T    G        0      0        2 
   5   chr5_11180094     ZBoe    T    G      0.5      1        2 
   5   chr5_11180094     ZGre    T    G        0      0        2 
   5   chr5_11180094     ZHar    T    G        0      0        2 
   5   chr5_11180094   Sample    T    G        0      0        2 
   5   chr5_11215685     AAsi    T    G        0      0        2 
   5   chr5_11215685     AKia    T    G      0.5      1        2 
   5   chr5_11215685     AOna    T    G        0      0        2 
   5   chr5_11215685     ASom    T    G        0      0        2 
   5   chr5_11215685     HCab    T    G        0      0        2 
   5   chr5_11215685     HPrz    T    G        0      0        2 
   5   chr5_11215685     ZBoe    T    G        0      0        2 
   5   chr5_11215685     ZGre    T    G        0      0        2 
   5   chr5_11215685     ZHar    T    G        0      0        2 
   5   chr5_11215685   Sample    T    G        0      0        2 
   5   chr5_11225387     AAsi    G    C        0      0        2 
   5   chr5_11225387     AKia    G    C        1      2        2 
   5   chr5_11225387     AOna    G    C        0      0        2 
   5   chr5_11225387     ASom    G    C        0      0        2 
   5   chr5_11225387     HCab    G    C        0      0        2 
   5   chr5_11225387     HPrz    G    C        0      0        2 
   5   chr5_11225387     ZBoe    G    C        0      0        2 
   5   chr5_11225387     ZGre    G    C        0      0        2 
   5   chr5_11225387     ZHar    G    C        0      0        2 
   5   chr5_11225387   Sample    G    C        0      0        2 
   5   chr5_11228404     AAsi    C    G        0      0        2 
   5   chr5_11228404     AKia    C    G        0      0        2 
   5   chr5_11228404     AOna    C    G        0      0        2 
   5   chr5_11228404     ASom    C    G        0      0        2 
   5   chr5_11228404     HCab    C    G        1      2        2 
   5   chr5_11228404     HPrz    C    G        1      2        2 
   5   chr5_11228404     ZBoe    C    G        0      0        2 
   5   chr5_11228404     ZGre    C    G        0      0        2 
   5   chr5_11228404     ZHar    C    G        0      0        2 
   5   chr5_11228404   Sample    C    G        0      0        2 
   5   chr5_11240833     AAsi    G    T        0      0        2 
   5   chr5_11240833     AKia    G    T        0      0        2 
   5   chr5_11240833     AOna    G    T        0      0        2 
   5   chr5_11240833     ASom    G    T        0      0        2 
   5   chr5_11240833     HCab    G    T        0      0        2 
   5   chr5_11240833     HPrz    G    T        0      0        2 
   5   chr5_11240833     ZBoe    G    T      0.5      1        2 
   5   chr5_11240833     ZGre    G    T        0      0        2 
   5   chr5_11240833     ZHar    G    T        0      0        2 
   5   chr5_11240833   Sample    G    T        0      0        2 
   5   chr5_11242625     AAsi    T    G        0      0        2 
   5   chr5_11242625     AKia    T    G        0      0        2 
   5   chr5_11242625     AOna    T    G      0.5      1        2 
   5   chr5_11242625     ASom    T    G        0      0        2 
   5   chr5_11242625     HCab    T    G        0      0        2 
   5   chr5_11242625     HPrz    T    G        0      0        2 
   5   chr5_11242625     ZBoe    T    G        0      0        2 
   5   chr5_11242625     ZGre    T    G        0      0        2 
   5   chr5_11242625     ZHar    T    G        0      0        2 
   5   chr5_11242625   Sample    T    G        0      0        2 
   5   chr5_11246689     AAsi    T    G        0      0        2 
   5   chr5_11246689     AKia    T    G        0      0        2 
   5   chr5_11246689     AOna    T    G        0      0        2 
   5   chr5_11246689     ASom    T    G        0      0        2 
   5   chr5_11246689     HCab    T    G        0      0        2 
   5   chr5_11246689     HPrz    T    G        0      0        2 
   5   chr5_11246689     ZBoe    T    G        0      0        2 
   5   chr5_11246689     ZGre    T    G        0      0        2 
   5   chr5_11246689     ZHar    T    G        1      2        2 
   5   chr5_11246689   Sample    T    G        0      0        2 
   5   chr5_11246934     AAsi    G    C        0      0        2 
   5   chr5_11246934     AKia    G    C        0      0        2 
   5   chr5_11246934     AOna    G    C        0      0        2 
   5   chr5_11246934     ASom    G    C        0      0        2 
   5   chr5_11246934     HCab    G    C      0.5      1        2 
   5   chr5_11246934     HPrz    G    C        1      2        2 
   5   chr5_11246934     ZBoe    G    C        0      0        2 
   5   chr5_11246934     ZGre    G    C        0      0        2 
   5   chr5_11246934     ZHar    G    C        0      0        2 
   5   chr5_11246934   Sample    G    C        0      0        2 
   5   chr5_11247866     AAsi    C    G        0      0        2 
   5   chr5_11247866     AKia    C    G        0      0        2 
   5   chr5_11247866     AOna    C    G        0      0        2 
   5   chr5_11247866     ASom    C    G        0      0        2 
   5   chr5_11247866     HCab    C    G        1      2        2 
   5   chr5_11247866     HPrz    C    G        1      2        2 
   5   chr5_11247866     ZBoe    C    G        0      0        2 
   5   chr5_11247866     ZGre    C    G        0      0        2 
   5   chr5_11247866     ZHar    C    G        0      0        2 
   5   chr5_11247866   Sample    C    G        0      0        2 
   5   chr5_11251261     AAsi    C    G        0      0        2 
   5   chr5_11251261     AKia    C    G        0      0        2 
   5   chr5_11251261     AOna    C    G        0      0        2 
   5   chr5_11251261     ASom    C    G        0      0        2 
   5   chr5_11251261     HCab    C    G        0      0        2 
   5   chr5_11251261     HPrz    C    G      0.5      1        2 
   5   chr5_11251261     ZBoe    C    G        0      0        2 
   5   chr5_11251261     ZGre    C    G        0      0        2 
   5   chr5_11251261     ZHar    C    G        0      0        2 
   5   chr5_11251261   Sample    C    G        0      0        2 
   5   chr5_11299214     AAsi    C    G        0      0        2 
   5   chr5_11299214     AKia    C    G        0      0        2 
   5   chr5_11299214     AOna    C    G        0      0        2 
   5   chr5_11299214     ASom    C    G        0      0        2 
   5   chr5_11299214     HCab    C    G        0      0        2 
   5   chr5_11299214     HPrz    C    G        0      0        2 
   5   chr5_11299214     ZBoe    C    G      0.5      1        2 
   5   chr5_11299214     ZGre    C    G        0      0        2 
   5   chr5_11299214     ZHar    C    G        0      0        2 
   5   chr5_11299214   Sample    C    G        0      0        2 
   5   chr5_11345417     AAsi    G    C        0      0        2 
   5   chr5_11345417     AKia    G    C        0      0        2 
   5   chr5_11345417     AOna    G    C        0      0        2 
   5   chr5_11345417     ASom    G    C        0      0        2 
   5   chr5_11345417     HCab    G    C        0      0        2 
   5   chr5_11345417     HPrz    G    C        0      0        2 
   5   chr5_11345417     ZBoe    G    C        0      0        2 
   5   chr5_11345417     ZGre    G    C        0      0        2 
   5   chr5_11345417     ZHar    G    C      0.5      1        2 
   5   chr5_11345417   Sample    G    C        0      0        2 
   5   chr5_11448011     AAsi    T    G        0      0        2 
   5   chr5_11448011     AKia    T    G        0      0        2 
   5   chr5_11448011     AOna    T    G        0      0        2 
   5   chr5_11448011     ASom    T    G        0      0        2 
   5   chr5_11448011     HCab    T    G        1      2        2 
   5   chr5_11448011     HPrz    T    G        1      2        2 
   5   chr5_11448011     ZBoe    T    G        0      0        2 
   5   chr5_11448011     ZGre    T    G        0      0        2 
   5   chr5_11448011     ZHar    T    G        0      0        2 
   5   chr5_11448011   Sample    T    G        0      0        2 
   5   chr5_11486433     AAsi    T    A        0      0        2 
   5   chr5_11486433     AKia    T    A        0      0        2 
   5   chr5_11486433     AOna    T    A        0      0        2 
   5   chr5_11486433     ASom    T    A        0      0        2 
   5   chr5_11486433     HCab    T    A        0      0        2 
   5   chr5_11486433     HPrz    T    A        0      0        2 
   5   chr5_11486433     ZBoe    T    A      0.5      1        2 
   5   chr5_11486433     ZGre    T    A        0      0        2 
   5   chr5_11486433     ZHar    T    A        0      0        2 
   5   chr5_11486433   Sample    T    A        0      0        2 
   5   chr5_11498987     AAsi    T    A        0      0        2 
   5   chr5_11498987     AKia    T    A        0      0        2 
   5   chr5_11498987     AOna    T    A      0.5      1        2 
   5   chr5_11498987     ASom    T    A        0      0        2 
   5   chr5_11498987     HCab    T    A        0      0        2 
   5   chr5_11498987     HPrz    T    A        0      0        2 
   5   chr5_11498987     ZBoe    T    A        0      0        2 
   5   chr5_11498987     ZGre    T    A        0      0        2 
   5   chr5_11498987     ZHar    T    A        0      0        2 
   5   chr5_11498987   Sample    T    A        0      0        2 
   5   chr5_11511502     AAsi    G    T        0      0        2 
   5   chr5_11511502     AKia    G    T        0      0        2 
   5   chr5_11511502     AOna    G    T        0      0        2 
   5   chr5_11511502     ASom    G    T        0      0        2 
   5   chr5_11511502     HCab    G    T        0      0        2 
   5   chr5_11511502     HPrz    G    T        0      0        2 
   5   chr5_11511502     ZBoe    G    T      0.5      1        2 
   5   chr5_11511502     ZGre    G    T        0      0        2 
   5   chr5_11511502     ZHar    G    T        0      0        2 
   5   chr5_11511502   Sample    G    T        0      0        2 
   5   chr5_11524780     AAsi    G    T        0      0        2 
   5   chr5_11524780     AKia    G    T        0      0        2 
   5   chr5_11524780     AOna    G    T        1      2        2 
   5   chr5_11524780     ASom    G    T        0      0        2 
   5   chr5_11524780     HCab    G    T        0      0        2 
   5   chr5_11524780     HPrz    G    T        0      0        2 
   5   chr5_11524780     ZBoe    G    T        0      0        2 
   5   chr5_11524780     ZGre    G    T        0      0        2 
   5   chr5_11524780     ZHar    G    T        0      0        2 
   5   chr5_11524780   Sample    G    T        0      0        2 
   5   chr5_11540077     AAsi    G    T        0      0        2 
   5   chr5_11540077     AKia    G    T        0      0        2 
   5   chr5_11540077     AOna    G    T        0      0        2 
   5   chr5_11540077     ASom    G    T        1      2        2 
   5   chr5_11540077     HCab    G    T        0      0        2 
   5   chr5_11540077     HPrz    G    T        0      0        2 
   5   chr5_11540077     ZBoe    G    T        0      0        2 
   5   chr5_11540077     ZGre    G    T        0      0        2 
   5   chr5_11540077     ZHar    G    T        0      0        2 
   5   chr5_11540077   Sample    G    T        0      0        2 
   5   chr5_11586451     AAsi    G    T        0      0        2 
   5   chr5_11586451     AKia    G    T        0      0        2 
   5   chr5_11586451     AOna    G    T        0      0        2 
   5   chr5_11586451     ASom    G    T        0      0        2 
   5   chr5_11586451     HCab    G    T        0      0        2 
   5   chr5_11586451     HPrz    G    T        0      0        2 
   5   chr5_11586451     ZBoe    G    T      0.5      1        2 
   5   chr5_11586451     ZGre    G    T        0      0        2 
   5   chr5_11586451     ZHar    G    T        0      0        2 
   5   chr5_11586451   Sample    G    T        0      0        2 
   5   chr5_11612621     AAsi    G    C        0      0        2 
   5   chr5_11612621     AKia    G    C        0      0        2 
   5   chr5_11612621     AOna    G    C        1      2        2 
   5   chr5_11612621     ASom    G    C        0      0        2 
   5   chr5_11612621     HCab    G    C        0      0        2 
   5   chr5_11612621     HPrz    G    C        0      0        2 
   5   chr5_11612621     ZBoe    G    C        0      0        2 
   5   chr5_11612621     ZGre    G    C        0      0        2 
   5   chr5_11612621     ZHar    G    C        0      0        2 
   5   chr5_11612621   Sample    G    C        0      0        2 
   5   chr5_11622780     AAsi    T    G        0      0        2 
   5   chr5_11622780     AKia    T    G        0      0        2 
   5   chr5_11622780     AOna    T    G        0      0        2 
   5   chr5_11622780     ASom    T    G        0      0        2 
   5   chr5_11622780     HCab    T    G        0      0        2 
   5   chr5_11622780     HPrz    T    G      0.5      1        2 
   5   chr5_11622780     ZBoe    T    G        0      0        2 
   5   chr5_11622780     ZGre    T    G        0      0        2 
   5   chr5_11622780     ZHar    T    G        0      0        2 
   5   chr5_11622780   Sample    T    G        0      0        2 
   5   chr5_11638931     AAsi    T    G        0      0        2 
   5   chr5_11638931     AKia    T    G        0      0        2 
   5   chr5_11638931     AOna    T    G        0      0        2 
   5   chr5_11638931     ASom    T    G        0      0        2 
   5   chr5_11638931     HCab    T    G        0      0        2 
   5   chr5_11638931     HPrz    T    G      0.5      1        2 
   5   chr5_11638931     ZBoe    T    G        0      0        2 
   5   chr5_11638931     ZGre    T    G        0      0        2 
   5   chr5_11638931     ZHar    T    G        0      0        2 
   5   chr5_11638931   Sample    T    G        0      0        2 
   5   chr5_11643280     AAsi    G    T        0      0        2 
   5   chr5_11643280     AKia    G    T        0      0        2 
   5   chr5_11643280     AOna    G    T        0      0        2 
   5   chr5_11643280     ASom    G    T        0      0        2 
   5   chr5_11643280     HCab    G    T        1      2        2 
   5   chr5_11643280     HPrz    G    T        1      2        2 
   5   chr5_11643280     ZBoe    G    T        0      0        2 
   5   chr5_11643280     ZGre    G    T        0      0        2 
   5   chr5_11643280     ZHar    G    T        0      0        2 
   5   chr5_11643280   Sample    G    T        0      0        2 
   5   chr5_11647590     AAsi    G    T        0      0        2 
   5   chr5_11647590     AKia    G    T        0      0        2 
   5   chr5_11647590     AOna    G    T        0      0        2 
   5   chr5_11647590     ASom    G    T        0      0        2 
   5   chr5_11647590     HCab    G    T        1      2        2 
   5   chr5_11647590     HPrz    G    T        1      2        2 
   5   chr5_11647590     ZBoe    G    T        0      0        2 
   5   chr5_11647590     ZGre    G    T        0      0        2 
   5   chr5_11647590     ZHar    G    T        0      0        2 
   5   chr5_11647590   Sample    G    T        0      0        2 
   5   chr5_11650264     AAsi    G    C      0.5      1        2 
   5   chr5_11650264     AKia    G    C        0      0        2 
   5   chr5_11650264     AOna    G    C        0      0        2 
   5   chr5_11650264     ASom    G    C        0      0        2 
   5   chr5_11650264     HCab    G    C        0      0        2 
   5   chr5_11650264     HPrz    G    C        0      0        2 
   5   chr5_11650264     ZBoe    G    C        0      0        2 
   5   chr5_11650264     ZGre    G    C        0      0        2 
   5   chr5_11650264     ZHar    G    C        0      0        2 
   5   chr5_11650264   Sample    G    C        0      0        2 
   5   chr5_11671173     AAsi    G    C        0      0        2 
   5   chr5_11671173     AKia    G    C        0      0        2 
   5   chr5_11671173     AOna    G    C        0      0        2 
   5   chr5_11671173     ASom    G    C        0      0        2 
   5   chr5_11671173     HCab    G    C        0      0        2 
   5   chr5_11671173     HPrz    G    C        0      0        2 
   5   chr5_11671173     ZBoe    G    C        0      0        2 
   5   chr5_11671173     ZGre    G    C        0      0        2 
   5   chr5_11671173     ZHar    G    C        1      2        2 
   5   chr5_11671173   Sample    G    C        0      0        2 
   5   chr5_11674088     AAsi    G    T        0      0        2 
   5   chr5_11674088     AKia    G    T        0      0        2 
   5   chr5_11674088     AOna    G    T        0      0        2 
   5   chr5_11674088     ASom    G    T        0      0        2 
   5   chr5_11674088     HCab    G    T        0      0        2 
   5   chr5_11674088     HPrz    G    T      0.5      1        2 
   5   chr5_11674088     ZBoe    G    T        0      0        2 
   5   chr5_11674088     ZGre    G    T        0      0        2 
   5   chr5_11674088     ZHar    G    T        0      0        2 
   5   chr5_11674088   Sample    G    T        0      0        2 
   5   chr5_11680959     AAsi    G    T        0      0        2 
   5   chr5_11680959     AKia    G    T        0      0        2 
   5   chr5_11680959     AOna    G    T        0      0        2 
   5   chr5_11680959     ASom    G    T        0      0        2 
   5   chr5_11680959     HCab    G    T      0.5      1        2 
   5   chr5_11680959     HPrz    G    T      0.5      1        2 
   5   chr5_11680959     ZBoe    G    T        0      0        2 
   5   chr5_11680959     ZGre    G    T        0      0        2 
   5   chr5_11680959     ZHar    G    T        0      0        2 
   5   chr5_11680959   Sample    G    T        0      0        2 
   5   chr5_11693571     AAsi    G    T        0      0        2 
   5   chr5_11693571     AKia    G    T        1      2        2 
   5   chr5_11693571     AOna    G    T        1      2        2 
   5   chr5_11693571     ASom    G    T        0      0        2 
   5   chr5_11693571     HCab    G    T        0      0        2 
   5   chr5_11693571     HPrz    G    T        0      0        2 
   5   chr5_11693571     ZBoe    G    T        0      0        2 
   5   chr5_11693571     ZGre    G    T        0      0        2 
   5   chr5_11693571     ZHar    G    T        0      0        2 
   5   chr5_11693571   Sample    G    T        0      0        2 
   5   chr5_11696428     AAsi    T    G        0      0        2 
   5   chr5_11696428     AKia    T    G        0      0        2 
   5   chr5_11696428     AOna    T    G        1      2        2 
   5   chr5_11696428     ASom    T    G        0      0        2 
   5   chr5_11696428     HCab    T    G        0      0        2 
   5   chr5_11696428     HPrz    T    G        0      0        2 
   5   chr5_11696428     ZBoe    T    G        0      0        2 
   5   chr5_11696428     ZGre    T    G        0      0        2 
   5   chr5_11696428     ZHar    T    G        0      0        2 
   5   chr5_11696428   Sample    T    G        0      0        2 
   5   chr5_11706908     AAsi    G    T        0      0        2 
   5   chr5_11706908     AKia    G    T        0      0        2 
   5   chr5_11706908     AOna    G    T        0      0        2 
   5   chr5_11706908     ASom    G    T        0      0        2 
   5   chr5_11706908     HCab    G    T        0      0        2 
   5   chr5_11706908     HPrz    G    T        0      0        2 
   5   chr5_11706908     ZBoe    G    T        1      2        2 
   5   chr5_11706908     ZGre    G    T        1      2        2 
   5   chr5_11706908     ZHar    G    T        1      2        2 
   5   chr5_11706908   Sample    G    T        0      0        2 
   5   chr5_11712144     AAsi    C    G        0      0        2 
   5   chr5_11712144     AKia    C    G        0      0        2 
   5   chr5_11712144     AOna    C    G        0      0        2 
   5   chr5_11712144     ASom    C    G        0      0        2 
   5   chr5_11712144     HCab    C    G        1      2        2 
   5   chr5_11712144     HPrz    C    G        1      2        2 
   5   chr5_11712144     ZBoe    C    G        0      0        2 
   5   chr5_11712144     ZGre    C    G        0      0        2 
   5   chr5_11712144     ZHar    C    G        0      0        2 
   5   chr5_11712144   Sample    C    G        0      0        2 
   5   chr5_11730452     AAsi    G    T        1      2        2 
   5   chr5_11730452     AKia    G    T        0      0        2 
   5   chr5_11730452     AOna    G    T        0      0        2 
   5   chr5_11730452     ASom    G    T        1      2        2 
   5   chr5_11730452     HCab    G    T        0      0        2 
   5   chr5_11730452     HPrz    G    T        0      0        2 
   5   chr5_11730452     ZBoe    G    T        0      0        2 
   5   chr5_11730452     ZGre    G    T        0      0        2 
   5   chr5_11730452     ZHar    G    T        0      0        2 
   5   chr5_11730452   Sample    G    T        1      2        2 
   5   chr5_11741756     AAsi    C    G        0      0        2 
   5   chr5_11741756     AKia    C    G        0      0        2 
   5   chr5_11741756     AOna    C    G        0      0        2 
   5   chr5_11741756     ASom    C    G        0      0        2 
   5   chr5_11741756     HCab    C    G        0      0        2 
   5   chr5_11741756     HPrz    C    G        0      0        2 
   5   chr5_11741756     ZBoe    C    G      0.5      1        2 
   5   chr5_11741756     ZGre    C    G        0      0        2 
   5   chr5_11741756     ZHar    C    G        0      0        2 
   5   chr5_11741756   Sample    C    G        0      0        2 
   5   chr5_11747511     AAsi    A    C        0      0        2 
   5   chr5_11747511     AKia    A    C        0      0        2 
   5   chr5_11747511     AOna    A    C        0      0        2 
   5   chr5_11747511     ASom    A    C        0      0        2 
   5   chr5_11747511     HCab    A    C        0      0        2 
   5   chr5_11747511     HPrz    A    C        0      0        2 
   5   chr5_11747511     ZBoe    A    C        0      0        2 
   5   chr5_11747511     ZGre    A    C        1      2        2 
   5   chr5_11747511     ZHar    A    C        0      0        2 
   5   chr5_11747511   Sample    A    C        0      0        2 
   5   chr5_11750105     AAsi    G    C        0      0        2 
   5   chr5_11750105     AKia    G    C        1      2        2 
   5   chr5_11750105     AOna    G    C        1      2        2 
   5   chr5_11750105     ASom    G    C        0      0        2 
   5   chr5_11750105     HCab    G    C        0      0        2 
   5   chr5_11750105     HPrz    G    C        0      0        2 
   5   chr5_11750105     ZBoe    G    C        0      0        2 
   5   chr5_11750105     ZGre    G    C        0      0        2 
   5   chr5_11750105     ZHar    G    C        0      0        2 
   5   chr5_11750105   Sample    G    C        0      0        2 
   5   chr5_11766798     AAsi    G    T        0      0        2 
   5   chr5_11766798     AKia    G    T      0.5      1        2 
   5   chr5_11766798     AOna    G    T        0      0        2 
   5   chr5_11766798     ASom    G    T        0      0        2 
   5   chr5_11766798     HCab    G    T        0      0        2 
   5   chr5_11766798     HPrz    G    T        0      0        2 
   5   chr5_11766798     ZBoe    G    T        0      0        2 
   5   chr5_11766798     ZGre    G    T        0      0        2 
   5   chr5_11766798     ZHar    G    T        0      0        2 
   5   chr5_11766798   Sample    G    T        0      0        2 
   5   chr5_11767907     AAsi    G    C        0      0        2 
   5   chr5_11767907     AKia    G    C        0      0        2 
   5   chr5_11767907     AOna    G    C        0      0        2 
   5   chr5_11767907     ASom    G    C        0      0        2 
   5   chr5_11767907     HCab    G    C        0      0        2 
   5   chr5_11767907     HPrz    G    C      0.5      1        2 
   5   chr5_11767907     ZBoe    G    C        0      0        2 
   5   chr5_11767907     ZGre    G    C        0      0        2 
   5   chr5_11767907     ZHar    G    C        0      0        2 
   5   chr5_11767907   Sample    G    C        0      0        2 
   5   chr5_11773380     AAsi    T    G        0      0        2 
   5   chr5_11773380     AKia    T    G        0      0        2 
   5   chr5_11773380     AOna    T    G        0      0        2 
   5   chr5_11773380     ASom    T    G        0      0        2 
   5   chr5_11773380     HCab    T    G      0.5      1        2 
   5   chr5_11773380     HPrz    T    G        0      0        2 
   5   chr5_11773380     ZBoe    T    G        0      0        2 
   5   chr5_11773380     ZGre    T    G        0      0        2 
   5   chr5_11773380     ZHar    T    G        0      0        2 
   5   chr5_11773380   Sample    T    G        0      0        2 
   5   chr5_11808998     AAsi    T    G      0.5      1        2 
   5   chr5_11808998     AKia    T    G        0      0        2 
   5   chr5_11808998     AOna    T    G        0      0        2 
   5   chr5_11808998     ASom    T    G        0      0        2 
   5   chr5_11808998     HCab    T    G        0      0        2 
   5   chr5_11808998     HPrz    T    G        0      0        2 
   5   chr5_11808998     ZBoe    T    G        0      0        2 
   5   chr5_11808998     ZGre    T    G        0      0        2 
   5   chr5_11808998     ZHar    T    G        0      0        2 
   5   chr5_11808998   Sample    T    G        0      0        2 
   5   chr5_11844853     AAsi    G    C        0      0        2 
   5   chr5_11844853     AKia    G    C        0      0        2 
   5   chr5_11844853     AOna    G    C        0      0        2 
   5   chr5_11844853     ASom    G    C        0      0        2 
   5   chr5_11844853     HCab    G    C        0      0        2 
   5   chr5_11844853     HPrz    G    C        0      0        2 
   5   chr5_11844853     ZBoe    G    C      0.5      1        2 
   5   chr5_11844853     ZGre    G    C        0      0        2 
   5   chr5_11844853     ZHar    G    C        0      0        2 
   5   chr5_11844853   Sample    G    C        0      0        2 
   5   chr5_11846762     AAsi    C    A        0      0        2 
   5   chr5_11846762     AKia    C    A        0      0        2 
   5   chr5_11846762     AOna    C    A        0      0        2 
   5   chr5_11846762     ASom    C    A        0      0        2 
   5   chr5_11846762     HCab    C    A        0      0        2 
   5   chr5_11846762     HPrz    C    A        0      0        2 
   5   chr5_11846762     ZBoe    C    A        1      2        2 
   5   chr5_11846762     ZGre    C    A        0      0        2 
   5   chr5_11846762     ZHar    C    A        0      0        2 
   5   chr5_11846762   Sample    C    A        0      0        2 
   5   chr5_11851836     AAsi    G    C        0      0        2 
   5   chr5_11851836     AKia    G    C        0      0        2 
   5   chr5_11851836     AOna    G    C        0      0        2 
   5   chr5_11851836     ASom    G    C        0      0        2 
   5   chr5_11851836     HCab    G    C        0      0        2 
   5   chr5_11851836     HPrz    G    C      0.5      1        2 
   5   chr5_11851836     ZBoe    G    C        0      0        2 
   5   chr5_11851836     ZGre    G    C        0      0        2 
   5   chr5_11851836     ZHar    G    C        0      0        2 
   5   chr5_11851836   Sample    G    C        0      0        2 
   5   chr5_11886166     AAsi    C    A        0      0        2 
   5   chr5_11886166     AKia    C    A        0      0        2 
   5   chr5_11886166     AOna    C    A        0      0        2 
   5   chr5_11886166     ASom    C    A        0      0        2 
   5   chr5_11886166     HCab    C    A        1      2        2 
   5   chr5_11886166     HPrz    C    A        1      2        2 
   5   chr5_11886166     ZBoe    C    A        0      0        2 
   5   chr5_11886166     ZGre    C    A        0      0        2 
   5   chr5_11886166     ZHar    C    A        0      0        2 
   5   chr5_11886166   Sample    C    A        0      0        2 
   5   chr5_11915757     AAsi    T    G      0.5      1        2 
   5   chr5_11915757     AKia    T    G        0      0        2 
   5   chr5_11915757     AOna    T    G        0      0        2 
   5   chr5_11915757     ASom    T    G        0      0        2 
   5   chr5_11915757     HCab    T    G        0      0        2 
   5   chr5_11915757     HPrz    T    G        0      0        2 
   5   chr5_11915757     ZBoe    T    G        0      0        2 
   5   chr5_11915757     ZGre    T    G        0      0        2 
   5   chr5_11915757     ZHar    T    G        0      0        2 
   5   chr5_11915757   Sample    T    G        0      0        2 
   5   chr5_11919685     AAsi    C    G        0      0        2 
   5   chr5_11919685     AKia    C    G        0      0        2 
   5   chr5_11919685     AOna    C    G        0      0        2 
   5   chr5_11919685     ASom    C    G        0      0        2 
   5   chr5_11919685     HCab    C    G        1      2        2 
   5   chr5_11919685     HPrz    C    G        1      2        2 
   5   chr5_11919685     ZBoe    C    G        0      0        2 
   5   chr5_11919685     ZGre    C    G        0      0        2 
   5   chr5_11919685     ZHar    C    G        0      0        2 
   5   chr5_11919685   Sample    C    G        0      0        2 
   5   chr5_11921014     AAsi    C    A        0      0        2 
   5   chr5_11921014     AKia    C    A        0      0        2 
   5   chr5_11921014     AOna    C    A        0      0        2 
   5   chr5_11921014     ASom    C    A        0      0        2 
   5   chr5_11921014     HCab    C    A        0      0        2 
   5   chr5_11921014     HPrz    C    A      0.5      1        2 
   5   chr5_11921014     ZBoe    C    A        0      0        2 
   5   chr5_11921014     ZGre    C    A        0      0        2 
   5   chr5_11921014     ZHar    C    A        0      0        2 
   5   chr5_11921014   Sample    C    A        0      0        2 
   5   chr5_11926379     AAsi    T    G        0      0        2 
   5   chr5_11926379     AKia    T    G        0      0        2 
   5   chr5_11926379     AOna    T    G        0      0        2 
   5   chr5_11926379     ASom    T    G        0      0        2 
   5   chr5_11926379     HCab    T    G        0      0        2 
   5   chr5_11926379     HPrz    T    G      0.5      1        2 
   5   chr5_11926379     ZBoe    T    G        0      0        2 
   5   chr5_11926379     ZGre    T    G        0      0        2 
   5   chr5_11926379     ZHar    T    G        0      0        2 
   5   chr5_11926379   Sample    T    G        0      0        2 
   5   chr5_11930531     AAsi    C    G        0      0        2 
   5   chr5_11930531     AKia    C    G        0      0        2 
   5   chr5_11930531     AOna    C    G        0      0        2 
   5   chr5_11930531     ASom    C    G        0      0        2 
   5   chr5_11930531     HCab    C    G        0      0        2 
   5   chr5_11930531     HPrz    C    G        0      0        2 
   5   chr5_11930531     ZBoe    C    G        0      0        2 
   5   chr5_11930531     ZGre    C    G        0      0        2 
   5   chr5_11930531     ZHar    C    G      0.5      1        2 
   5   chr5_11930531   Sample    C    G        0      0        2 
   5   chr5_11933469     AAsi    C    A        0      0        2 
   5   chr5_11933469     AKia    C    A        0      0        2 
   5   chr5_11933469     AOna    C    A        0      0        2 
   5   chr5_11933469     ASom    C    A        0      0        2 
   5   chr5_11933469     HCab    C    A        0      0        2 
   5   chr5_11933469     HPrz    C    A        0      0        2 
   5   chr5_11933469     ZBoe    C    A        1      2        2 
   5   chr5_11933469     ZGre    C    A        0      0        2 
   5   chr5_11933469     ZHar    C    A        0      0        2 
   5   chr5_11933469   Sample    C    A        0      0        2 
   5   chr5_11934036     AAsi    A    C        0      0        2 
   5   chr5_11934036     AKia    A    C        0      0        2 
   5   chr5_11934036     AOna    A    C        0      0        2 
   5   chr5_11934036     ASom    A    C        0      0        2 
   5   chr5_11934036     HCab    A    C        0      0        2 
   5   chr5_11934036     HPrz    A    C        0      0        2 
   5   chr5_11934036     ZBoe    A    C        0      0        2 
   5   chr5_11934036     ZGre    A    C        1      2        2 
   5   chr5_11934036     ZHar    A    C        0      0        2 
   5   chr5_11934036   Sample    A    C        0      0        2 
   5   chr5_11966291     AAsi    G    T        0      0        2 
   5   chr5_11966291     AKia    G    T        0      0        2 
   5   chr5_11966291     AOna    G    T        0      0        2 
   5   chr5_11966291     ASom    G    T        0      0        2 
   5   chr5_11966291     HCab    G    T        1      2        2 
   5   chr5_11966291     HPrz    G    T        1      2        2 
   5   chr5_11966291     ZBoe    G    T        0      0        2 
   5   chr5_11966291     ZGre    G    T        0      0        2 
   5   chr5_11966291     ZHar    G    T        0      0        2 
   5   chr5_11966291   Sample    G    T        0      0        2 
   5   chr5_11978356     AAsi    C    A        0      0        2 
   5   chr5_11978356     AKia    C    A        0      0        2 
   5   chr5_11978356     AOna    C    A        0      0        2 
   5   chr5_11978356     ASom    C    A        0      0        2 
   5   chr5_11978356     HCab    C    A        0      0        2 
   5   chr5_11978356     HPrz    C    A        0      0        2 
   5   chr5_11978356     ZBoe    C    A        0      0        2 
   5   chr5_11978356     ZGre    C    A        1      2        2 
   5   chr5_11978356     ZHar    C    A        0      0        2 
   5   chr5_11978356   Sample    C    A        0      0        2 
   5   chr5_11995297     AAsi    T    A        0      0        2 
   5   chr5_11995297     AKia    T    A        0      0        2 
   5   chr5_11995297     AOna    T    A      0.5      1        2 
   5   chr5_11995297     ASom    T    A        0      0        2 
   5   chr5_11995297     HCab    T    A        0      0        2 
   5   chr5_11995297     HPrz    T    A        0      0        2 
   5   chr5_11995297     ZBoe    T    A        0      0        2 
   5   chr5_11995297     ZGre    T    A        0      0        2 
   5   chr5_11995297     ZHar    T    A        0      0        2 
   5   chr5_11995297   Sample    T    A        0      0        2 
   5   chr5_12007132     AAsi    A    T        0      0        2 
   5   chr5_12007132     AKia    A    T        0      0        2 
   5   chr5_12007132     AOna    A    T        0      0        2 
   5   chr5_12007132     ASom    A    T        1      2        2 
   5   chr5_12007132     HCab    A    T        0      0        2 
   5   chr5_12007132     HPrz    A    T        0      0        2 
   5   chr5_12007132     ZBoe    A    T        0      0        2 
   5   chr5_12007132     ZGre    A    T        0      0        2 
   5   chr5_12007132     ZHar    A    T        0      0        2 
   5   chr5_12007132   Sample    A    T        0      0        2 
   5   chr5_12011000     AAsi    G    C        0      0        2 
   5   chr5_12011000     AKia    G    C        0      0        2 
   5   chr5_12011000     AOna    G    C        0      0        2 
   5   chr5_12011000     ASom    G    C        0      0        2 
   5   chr5_12011000     HCab    G    C        1      2        2 
   5   chr5_12011000     HPrz    G    C        1      2        2 
   5   chr5_12011000     ZBoe    G    C        0      0        2 
   5   chr5_12011000     ZGre    G    C        0      0        2 
   5   chr5_12011000     ZHar    G    C        0      0        2 
   5   chr5_12011000   Sample    G    C        0      0        2 
   5   chr5_12011680     AAsi    A    C        0      0        2 
   5   chr5_12011680     AKia    A    C        0      0        2 
   5   chr5_12011680     AOna    A    C        0      0        2 
   5   chr5_12011680     ASom    A    C        0      0        2 
   5   chr5_12011680     HCab    A    C        1      2        2 
   5   chr5_12011680     HPrz    A    C        1      2        2 
   5   chr5_12011680     ZBoe    A    C        0      0        2 
   5   chr5_12011680     ZGre    A    C        0      0        2 
   5   chr5_12011680     ZHar    A    C        1      2        2 
   5   chr5_12011680   Sample    A    C        0      0        2 
   5   chr5_12013845     AAsi    G    C        0      0        2 
   5   chr5_12013845     AKia    G    C      0.5      1        2 
   5   chr5_12013845     AOna    G    C      0.5      1        2 
   5   chr5_12013845     ASom    G    C        0      0        2 
   5   chr5_12013845     HCab    G    C        0      0        2 
   5   chr5_12013845     HPrz    G    C        0      0        2 
   5   chr5_12013845     ZBoe    G    C        0      0        2 
   5   chr5_12013845     ZGre    G    C        0      0        2 
   5   chr5_12013845     ZHar    G    C        0      0        2 
   5   chr5_12013845   Sample    G    C        0      0        2 
   5   chr5_12029288     AAsi    G    T        0      0        2 
   5   chr5_12029288     AKia    G    T        0      0        2 
   5   chr5_12029288     AOna    G    T        0      0        2 
   5   chr5_12029288     ASom    G    T        0      0        2 
   5   chr5_12029288     HCab    G    T      0.5      1        2 
   5   chr5_12029288     HPrz    G    T        0      0        2 
   5   chr5_12029288     ZBoe    G    T        0      0        2 
   5   chr5_12029288     ZGre    G    T        0      0        2 
   5   chr5_12029288     ZHar    G    T        0      0        2 
   5   chr5_12029288   Sample    G    T        0      0        2 
   5   chr5_12035419     AAsi    A    T        0      0        2 
   5   chr5_12035419     AKia    A    T        0      0        2 
   5   chr5_12035419     AOna    A    T        0      0        2 
   5   chr5_12035419     ASom    A    T        0      0        2 
   5   chr5_12035419     HCab    A    T      0.5      1        2 
   5   chr5_12035419     HPrz    A    T        0      0        2 
   5   chr5_12035419     ZBoe    A    T        0      0        2 
   5   chr5_12035419     ZGre    A    T        0      0        2 
   5   chr5_12035419     ZHar    A    T        0      0        2 
   5   chr5_12035419   Sample    A    T        0      0        2 
   5   chr5_12050165     AAsi    A    C        0      0        2 
   5   chr5_12050165     AKia    A    C        0      0        2 
   5   chr5_12050165     AOna    A    C        0      0        2 
   5   chr5_12050165     ASom    A    C        0      0        2 
   5   chr5_12050165     HCab    A    C        0      0        2 
   5   chr5_12050165     HPrz    A    C        0      0        2 
   5   chr5_12050165     ZBoe    A    C      0.5      1        2 
   5   chr5_12050165     ZGre    A    C        0      0        2 
   5   chr5_12050165     ZHar    A    C        0      0        2 
   5   chr5_12050165   Sample    A    C        0      0        2 
   5   chr5_12055934     AAsi    T    G        0      0        2 
   5   chr5_12055934     AKia    T    G      0.5      1        2 
   5   chr5_12055934     AOna    T    G        0      0        2 
   5   chr5_12055934     ASom    T    G        0      0        2 
   5   chr5_12055934     HCab    T    G        0      0        2 
   5   chr5_12055934     HPrz    T    G        0      0        2 
   5   chr5_12055934     ZBoe    T    G        0      0        2 
   5   chr5_12055934     ZGre    T    G        0      0        2 
   5   chr5_12055934     ZHar    T    G        0      0        2 
   5   chr5_12055934   Sample    T    G        0      0        2 
   5   chr5_12055956     AAsi    A    T        0      0        2 
   5   chr5_12055956     AKia    A    T        0      0        2 
   5   chr5_12055956     AOna    A    T        0      0        2 
   5   chr5_12055956     ASom    A    T        0      0        2 
   5   chr5_12055956     HCab    A    T        0      0        2 
   5   chr5_12055956     HPrz    A    T        0      0        2 
   5   chr5_12055956     ZBoe    A    T      0.5      1        2 
   5   chr5_12055956     ZGre    A    T        0      0        2 
   5   chr5_12055956     ZHar    A    T        0      0        2 
   5   chr5_12055956   Sample    A    T        0      0        2 
   5   chr5_12119373     AAsi    G    C        0      0        2 
   5   chr5_12119373     AKia    G    C        0      0        2 
   5   chr5_12119373     AOna    G    C        0      0        2 
   5   chr5_12119373     ASom    G    C        0      0        2 
   5   chr5_12119373     HCab    G    C        1      2        2 
   5   chr5_12119373     HPrz    G    C        1      2        2 
   5   chr5_12119373     ZBoe    G    C        0      0        2 
   5   chr5_12119373     ZGre    G    C        0      0        2 
   5   chr5_12119373     ZHar    G    C        0      0        2 
   5   chr5_12119373   Sample    G    C        0      0        2 
   5   chr5_12121194     AAsi    A    C        0      0        2 
   5   chr5_12121194     AKia    A    C        0      0        2 
   5   chr5_12121194     AOna    A    C        0      0        2 
   5   chr5_12121194     ASom    A    C        0      0        2 
   5   chr5_12121194     HCab    A    C      0.5      1        2 
   5   chr5_12121194     HPrz    A    C      0.5      1        2 
   5   chr5_12121194     ZBoe    A    C        0      0        2 
   5   chr5_12121194     ZGre    A    C        0      0        2 
   5   chr5_12121194     ZHar    A    C        0      0        2 
   5   chr5_12121194   Sample    A    C        0      0        2 
   5   chr5_12136596     AAsi    C    G        0      0        2 
   5   chr5_12136596     AKia    C    G        1      2        2 
   5   chr5_12136596     AOna    C    G        1      2        2 
   5   chr5_12136596     ASom    C    G        0      0        2 
   5   chr5_12136596     HCab    C    G        0      0        2 
   5   chr5_12136596     HPrz    C    G        0      0        2 
   5   chr5_12136596     ZBoe    C    G        0      0        2 
   5   chr5_12136596     ZGre    C    G        0      0        2 
   5   chr5_12136596     ZHar    C    G        0      0        2 
   5   chr5_12136596   Sample    C    G        0      0        2 
   5   chr5_12151380     AAsi    G    C        0      0        2 
   5   chr5_12151380     AKia    G    C        0      0        2 
   5   chr5_12151380     AOna    G    C      0.5      1        2 
   5   chr5_12151380     ASom    G    C        0      0        2 
   5   chr5_12151380     HCab    G    C        0      0        2 
   5   chr5_12151380     HPrz    G    C        0      0        2 
   5   chr5_12151380     ZBoe    G    C        0      0        2 
   5   chr5_12151380     ZGre    G    C        0      0        2 
   5   chr5_12151380     ZHar    G    C        0      0        2 
   5   chr5_12151380   Sample    G    C        0      0        2 
   5   chr5_12161283     AAsi    G    C        0      0        2 
   5   chr5_12161283     AKia    G    C        0      0        2 
   5   chr5_12161283     AOna    G    C        0      0        2 
   5   chr5_12161283     ASom    G    C        0      0        2 
   5   chr5_12161283     HCab    G    C        0      0        2 
   5   chr5_12161283     HPrz    G    C        0      0        2 
   5   chr5_12161283     ZBoe    G    C      0.5      1        2 
   5   chr5_12161283     ZGre    G    C        0      0        2 
   5   chr5_12161283     ZHar    G    C        0      0        2 
   5   chr5_12161283   Sample    G    C        0      0        2 
   5   chr5_12184131     AAsi    A    C        0      0        2 
   5   chr5_12184131     AKia    A    C        0      0        2 
   5   chr5_12184131     AOna    A    C        0      0        2 
   5   chr5_12184131     ASom    A    C        0      0        2 
   5   chr5_12184131     HCab    A    C      0.5      1        2 
   5   chr5_12184131     HPrz    A    C        0      0        2 
   5   chr5_12184131     ZBoe    A    C        0      0        2 
   5   chr5_12184131     ZGre    A    C        0      0        2 
   5   chr5_12184131     ZHar    A    C        0      0        2 
   5   chr5_12184131   Sample    A    C        0      0        2 
   5   chr5_12184220     AAsi    G    T        0      0        2 
   5   chr5_12184220     AKia    G    T        0      0        2 
   5   chr5_12184220     AOna    G    T        0      0        2 
   5   chr5_12184220     ASom    G    T        0      0        2 
   5   chr5_12184220     HCab    G    T        0      0        2 
   5   chr5_12184220     HPrz    G    T        0      0        2 
   5   chr5_12184220     ZBoe    G    T        0      0        2 
   5   chr5_12184220     ZGre    G    T      0.5      1        2 
   5   chr5_12184220     ZHar    G    T        0      0        2 
   5   chr5_12184220   Sample    G    T        0      0        2 
   5   chr5_12229416     AAsi    C    A        0      0        2 
   5   chr5_12229416     AKia    C    A        1      2        2 
   5   chr5_12229416     AOna    C    A      0.5      1        2 
   5   chr5_12229416     ASom    C    A        0      0        2 
   5   chr5_12229416     HCab    C    A        0      0        2 
   5   chr5_12229416     HPrz    C    A        0      0        2 
   5   chr5_12229416     ZBoe    C    A        0      0        2 
   5   chr5_12229416     ZGre    C    A        0      0        2 
   5   chr5_12229416     ZHar    C    A        0      0        2 
   5   chr5_12229416   Sample    C    A        0      0        2 
   5   chr5_12250781     AAsi    G    C        0      0        2 
   5   chr5_12250781     AKia    G    C        0      0        2 
   5   chr5_12250781     AOna    G    C        0      0        2 
   5   chr5_12250781     ASom    G    C        0      0        2 
   5   chr5_12250781     HCab    G    C      0.5      1        2 
   5   chr5_12250781     HPrz    G    C      0.5      1        2 
   5   chr5_12250781     ZBoe    G    C        0      0        2 
   5   chr5_12250781     ZGre    G    C        0      0        2 
   5   chr5_12250781     ZHar    G    C        0      0        2 
   5   chr5_12250781   Sample    G    C        0      0        2 
   5   chr5_12263461     AAsi    G    C        0      0        2 
   5   chr5_12263461     AKia    G    C        0      0        2 
   5   chr5_12263461     AOna    G    C        0      0        2 
   5   chr5_12263461     ASom    G    C        0      0        2 
   5   chr5_12263461     HCab    G    C        1      2        2 
   5   chr5_12263461     HPrz    G    C        1      2        2 
   5   chr5_12263461     ZBoe    G    C        0      0        2 
   5   chr5_12263461     ZGre    G    C        0      0        2 
   5   chr5_12263461     ZHar    G    C        0      0        2 
   5   chr5_12263461   Sample    G    C        0      0        2 
   5   chr5_12280630     AAsi    C    A        0      0        2 
   5   chr5_12280630     AKia    C    A        0      0        2 
   5   chr5_12280630     AOna    C    A        0      0        2 
   5   chr5_12280630     ASom    C    A        0      0        2 
   5   chr5_12280630     HCab    C    A        1      2        2 
   5   chr5_12280630     HPrz    C    A        1      2        2 
   5   chr5_12280630     ZBoe    C    A        0      0        2 
   5   chr5_12280630     ZGre    C    A        0      0        2 
   5   chr5_12280630     ZHar    C    A        0      0        2 
   5   chr5_12280630   Sample    C    A        0      0        2 
   5   chr5_12285774     AAsi    A    C      0.5      1        2 
   5   chr5_12285774     AKia    A    C        0      0        2 
   5   chr5_12285774     AOna    A    C        0      0        2 
   5   chr5_12285774     ASom    A    C        1      2        2 
   5   chr5_12285774     HCab    A    C        0      0        2 
   5   chr5_12285774     HPrz    A    C        0      0        2 
   5   chr5_12285774     ZBoe    A    C        0      0        2 
   5   chr5_12285774     ZGre    A    C        0      0        2 
   5   chr5_12285774     ZHar    A    C        0      0        2 
   5   chr5_12285774   Sample    A    C        0      0        2 
   5   chr5_12307077     AAsi    G    T        1      2        2 
   5   chr5_12307077     AKia    G    T        0      0        2 
   5   chr5_12307077     AOna    G    T        0      0        2 
   5   chr5_12307077     ASom    G    T        1      2        2 
   5   chr5_12307077     HCab    G    T        0      0        2 
   5   chr5_12307077     HPrz    G    T        0      0        2 
   5   chr5_12307077     ZBoe    G    T        0      0        2 
   5   chr5_12307077     ZGre    G    T        0      0        2 
   5   chr5_12307077     ZHar    G    T        0      0        2 
   5   chr5_12307077   Sample    G    T        1      2        2 
   5   chr5_12321550     AAsi    A    C        0      0        2 
   5   chr5_12321550     AKia    A    C        0      0        2 
   5   chr5_12321550     AOna    A    C        0      0        2 
   5   chr5_12321550     ASom    A    C        0      0        2 
   5   chr5_12321550     HCab    A    C        0      0        2 
   5   chr5_12321550     HPrz    A    C        0      0        2 
   5   chr5_12321550     ZBoe    A    C        0      0        2 
   5   chr5_12321550     ZGre    A    C        0      0        2 
   5   chr5_12321550     ZHar    A    C        1      2        2 
   5   chr5_12321550   Sample    A    C        0      0        2 
   5   chr5_12325736     AAsi    G    C        0      0        2 
   5   chr5_12325736     AKia    G    C        1      2        2 
   5   chr5_12325736     AOna    G    C        0      0        2 
   5   chr5_12325736     ASom    G    C        0      0        2 
   5   chr5_12325736     HCab    G    C        0      0        2 
   5   chr5_12325736     HPrz    G    C        0      0        2 
   5   chr5_12325736     ZBoe    G    C        0      0        2 
   5   chr5_12325736     ZGre    G    C        0      0        2 
   5   chr5_12325736     ZHar    G    C        0      0        2 
   5   chr5_12325736   Sample    G    C        0      0        2 
   5   chr5_12384768     AAsi    G    C        0      0        2 
   5   chr5_12384768     AKia    G    C        0      0        2 
   5   chr5_12384768     AOna    G    C        0      0        2 
   5   chr5_12384768     ASom    G    C        0      0        2 
   5   chr5_12384768     HCab    G    C      0.5      1        2 
   5   chr5_12384768     HPrz    G    C        0      0        2 
   5   chr5_12384768     ZBoe    G    C        0      0        2 
   5   chr5_12384768     ZGre    G    C        0      0        2 
   5   chr5_12384768     ZHar    G    C        0      0        2 
   5   chr5_12384768   Sample    G    C        0      0        2 
   5   chr5_12390557     AAsi    A    T        0      0        2 
   5   chr5_12390557     AKia    A    T        0      0        2 
   5   chr5_12390557     AOna    A    T      0.5      1        2 
   5   chr5_12390557     ASom    A    T        0      0        2 
   5   chr5_12390557     HCab    A    T        0      0        2 
   5   chr5_12390557     HPrz    A    T        0      0        2 
   5   chr5_12390557     ZBoe    A    T        0      0        2 
   5   chr5_12390557     ZGre    A    T        0      0        2 
   5   chr5_12390557     ZHar    A    T        0      0        2 
   5   chr5_12390557   Sample    A    T        0      0        2 
   5   chr5_12392045     AAsi    C    G        0      0        2 
   5   chr5_12392045     AKia    C    G        1      2        2 
   5   chr5_12392045     AOna    C    G      0.5      1        2 
   5   chr5_12392045     ASom    C    G        0      0        2 
   5   chr5_12392045     HCab    C    G        0      0        2 
   5   chr5_12392045     HPrz    C    G        0      0        2 
   5   chr5_12392045     ZBoe    C    G        0      0        2 
   5   chr5_12392045     ZGre    C    G        0      0        2 
   5   chr5_12392045     ZHar    C    G        0      0        2 
   5   chr5_12392045   Sample    C    G        0      0        2 
   5   chr5_12430411     AAsi    A    C        0      0        2 
   5   chr5_12430411     AKia    A    C        0      0        2 
   5   chr5_12430411     AOna    A    C        0      0        2 
   5   chr5_12430411     ASom    A    C        0      0        2 
   5   chr5_12430411     HCab    A    C        1      2        2 
   5   chr5_12430411     HPrz    A    C        1      2        2 
   5   chr5_12430411     ZBoe    A    C        0      0        2 
   5   chr5_12430411     ZGre    A    C        0      0        2 
   5   chr5_12430411     ZHar    A    C        0      0        2 
   5   chr5_12430411   Sample    A    C        0      0        2 
   5   chr5_12435107     AAsi    A    C        0      0        2 
   5   chr5_12435107     AKia    A    C        0      0        2 
   5   chr5_12435107     AOna    A    C        0      0        2 
   5   chr5_12435107     ASom    A    C        0      0        2 
   5   chr5_12435107     HCab    A    C        0      0        2 
   5   chr5_12435107     HPrz    A    C        0      0        2 
   5   chr5_12435107     ZBoe    A    C      0.5      1        2 
   5   chr5_12435107     ZGre    A    C        0      0        2 
   5   chr5_12435107     ZHar    A    C        0      0        2 
   5   chr5_12435107   Sample    A    C        0      0        2 
   5   chr5_12435533     AAsi    G    C        0      0        2 
   5   chr5_12435533     AKia    G    C        0      0        2 
   5   chr5_12435533     AOna    G    C        0      0        2 
   5   chr5_12435533     ASom    G    C        0      0        2 
   5   chr5_12435533     HCab    G    C        0      0        2 
   5   chr5_12435533     HPrz    G    C        0      0        2 
   5   chr5_12435533     ZBoe    G    C        0      0        2 
   5   chr5_12435533     ZGre    G    C        0      0        2 
   5   chr5_12435533     ZHar    G    C        1      2        2 
   5   chr5_12435533   Sample    G    C        0      0        2 
   5   chr5_12436485     AAsi    G    T        0      0        2 
   5   chr5_12436485     AKia    G    T        0      0        2 
   5   chr5_12436485     AOna    G    T        0      0        2 
   5   chr5_12436485     ASom    G    T        0      0        2 
   5   chr5_12436485     HCab    G    T        0      0        2 
   5   chr5_12436485     HPrz    G    T        0      0        2 
   5   chr5_12436485     ZBoe    G    T        0      0        2 
   5   chr5_12436485     ZGre    G    T      0.5      1        2 
   5   chr5_12436485     ZHar    G    T        0      0        2 
   5   chr5_12436485   Sample    G    T        0      0        2 
   5   chr5_12447438     AAsi    C    A        0      0        2 
   5   chr5_12447438     AKia    C    A        1      2        2 
   5   chr5_12447438     AOna    C    A        1      2        2 
   5   chr5_12447438     ASom    C    A        0      0        2 
   5   chr5_12447438     HCab    C    A        0      0        2 
   5   chr5_12447438     HPrz    C    A        0      0        2 
   5   chr5_12447438     ZBoe    C    A        0      0        2 
   5   chr5_12447438     ZGre    C    A        0      0        2 
   5   chr5_12447438     ZHar    C    A        0      0        2 
   5   chr5_12447438   Sample    C    A        0      0        2 
   5   chr5_12450553     AAsi    C    A        1      2        2 
   5   chr5_12450553     AKia    C    A        0      0        2 
   5   chr5_12450553     AOna    C    A        0      0        2 
   5   chr5_12450553     ASom    C    A        0      0        2 
   5   chr5_12450553     HCab    C    A        0      0        2 
   5   chr5_12450553     HPrz    C    A        0      0        2 
   5   chr5_12450553     ZBoe    C    A        0      0        2 
   5   chr5_12450553     ZGre    C    A        0      0        2 
   5   chr5_12450553     ZHar    C    A        0      0        2 
   5   chr5_12450553   Sample    C    A        1      2        2 
   5   chr5_12460955     AAsi    T    A        0      0        2 
   5   chr5_12460955     AKia    T    A        0      0        2 
   5   chr5_12460955     AOna    T    A        0      0        2 
   5   chr5_12460955     ASom    T    A        0      0        2 
   5   chr5_12460955     HCab    T    A        0      0        2 
   5   chr5_12460955     HPrz    T    A        0      0        2 
   5   chr5_12460955     ZBoe    T    A        1      2        2 
   5   chr5_12460955     ZGre    T    A        0      0        2 
   5   chr5_12460955     ZHar    T    A        0      0        2 
   5   chr5_12460955   Sample    T    A        0      0        2 
   5   chr5_12461357     AAsi    A    C        0      0        2 
   5   chr5_12461357     AKia    A    C        0      0        2 
   5   chr5_12461357     AOna    A    C        0      0        2 
   5   chr5_12461357     ASom    A    C        0      0        2 
   5   chr5_12461357     HCab    A    C        0      0        2 
   5   chr5_12461357     HPrz    A    C        0      0        2 
   5   chr5_12461357     ZBoe    A    C        0      0        2 
   5   chr5_12461357     ZGre    A    C        0      0        2 
   5   chr5_12461357     ZHar    A    C      0.5      1        2 
   5   chr5_12461357   Sample    A    C        0      0        2 
   5   chr5_12470087     AAsi    A    C        0      0        2 
   5   chr5_12470087     AKia    A    C        0      0        2 
   5   chr5_12470087     AOna    A    C        0      0        2 
   5   chr5_12470087     ASom    A    C        0      0        2 
   5   chr5_12470087     HCab    A    C        0      0        2 
   5   chr5_12470087     HPrz    A    C        0      0        2 
   5   chr5_12470087     ZBoe    A    C      0.5      1        2 
   5   chr5_12470087     ZGre    A    C        0      0        2 
   5   chr5_12470087     ZHar    A    C        0      0        2 
   5   chr5_12470087   Sample    A    C        0      0        2 
   5   chr5_12470383     AAsi    C    G        0      0        2 
   5   chr5_12470383     AKia    C    G        0      0        2 
   5   chr5_12470383     AOna    C    G        0      0        2 
   5   chr5_12470383     ASom    C    G        0      0        2 
   5   chr5_12470383     HCab    C    G        0      0        2 
   5   chr5_12470383     HPrz    C    G        0      0        2 
   5   chr5_12470383     ZBoe    C    G        0      0        2 
   5   chr5_12470383     ZGre    C    G        0      0        2 
   5   chr5_12470383     ZHar    C    G      0.5      1        2 
   5   chr5_12470383   Sample    C    G        0      0        2 
   5   chr5_12489781     AAsi    T    G        0      0        2 
   5   chr5_12489781     AKia    T    G        0      0        2 
   5   chr5_12489781     AOna    T    G        0      0        2 
   5   chr5_12489781     ASom    T    G        0      0        2 
   5   chr5_12489781     HCab    T    G        0      0        2 
   5   chr5_12489781     HPrz    T    G      0.5      1        2 
   5   chr5_12489781     ZBoe    T    G        0      0        2 
   5   chr5_12489781     ZGre    T    G        0      0        2 
   5   chr5_12489781     ZHar    T    G        0      0        2 
   5   chr5_12489781   Sample    T    G        0      0        2 
   5   chr5_12491785     AAsi    T    G        0      0        2 
   5   chr5_12491785     AKia    T    G        0      0        2 
   5   chr5_12491785     AOna    T    G        0      0        2 
   5   chr5_12491785     ASom    T    G        0      0        2 
   5   chr5_12491785     HCab    T    G        0      0        2 
   5   chr5_12491785     HPrz    T    G        0      0        2 
   5   chr5_12491785     ZBoe    T    G        0      0        2 
   5   chr5_12491785     ZGre    T    G        0      0        2 
   5   chr5_12491785     ZHar    T    G      0.5      1        2 
   5   chr5_12491785   Sample    T    G        0      0        2 
   5   chr5_12500145     AAsi    A    T        0      0        2 
   5   chr5_12500145     AKia    A    T        0      0        2 
   5   chr5_12500145     AOna    A    T        0      0        2 
   5   chr5_12500145     ASom    A    T        0      0        2 
   5   chr5_12500145     HCab    A    T      0.5      1        2 
   5   chr5_12500145     HPrz    A    T      0.5      1        2 
   5   chr5_12500145     ZBoe    A    T        0      0        2 
   5   chr5_12500145     ZGre    A    T        0      0        2 
   5   chr5_12500145     ZHar    A    T        0      0        2 
   5   chr5_12500145   Sample    A    T        0      0        2 
   5   chr5_12513797     AAsi    A    C        0      0        2 
   5   chr5_12513797     AKia    A    C        0      0        2 
   5   chr5_12513797     AOna    A    C        1      2        2 
   5   chr5_12513797     ASom    A    C        0      0        2 
   5   chr5_12513797     HCab    A    C        0      0        2 
   5   chr5_12513797     HPrz    A    C        0      0        2 
   5   chr5_12513797     ZBoe    A    C        0      0        2 
   5   chr5_12513797     ZGre    A    C        0      0        2 
   5   chr5_12513797     ZHar    A    C        0      0        2 
   5   chr5_12513797   Sample    A    C        0      0        2 
   5   chr5_12526308     AAsi    A    T        0      0        2 
   5   chr5_12526308     AKia    A    T        0      0        2 
   5   chr5_12526308     AOna    A    T        0      0        2 
   5   chr5_12526308     ASom    A    T        0      0        2 
   5   chr5_12526308     HCab    A    T        0      0        2 
   5   chr5_12526308     HPrz    A    T        0      0        2 
   5   chr5_12526308     ZBoe    A    T      0.5      1        2 
   5   chr5_12526308     ZGre    A    T        0      0        2 
   5   chr5_12526308     ZHar    A    T        0      0        2 
   5   chr5_12526308   Sample    A    T        0      0        2 
   5   chr5_12553321     AAsi    T    G        0      0        2 
   5   chr5_12553321     AKia    T    G        0      0        2 
   5   chr5_12553321     AOna    T    G        0      0        2 
   5   chr5_12553321     ASom    T    G        0      0        2 
   5   chr5_12553321     HCab    T    G        0      0        2 
   5   chr5_12553321     HPrz    T    G        0      0        2 
   5   chr5_12553321     ZBoe    T    G      0.5      1        2 
   5   chr5_12553321     ZGre    T    G        0      0        2 
   5   chr5_12553321     ZHar    T    G        0      0        2 
   5   chr5_12553321   Sample    T    G        0      0        2 
   5   chr5_12563288     AAsi    T    A        0      0        2 
   5   chr5_12563288     AKia    T    A        0      0        2 
   5   chr5_12563288     AOna    T    A        0      0        2 
   5   chr5_12563288     ASom    T    A        0      0        2 
   5   chr5_12563288     HCab    T    A        0      0        2 
   5   chr5_12563288     HPrz    T    A        0      0        2 
   5   chr5_12563288     ZBoe    T    A        0      0        2 
   5   chr5_12563288     ZGre    T    A      0.5      1        2 
   5   chr5_12563288     ZHar    T    A        1      2        2 
   5   chr5_12563288   Sample    T    A        0      0        2 
   5   chr5_12563731     AAsi    A    C        0      0        2 
   5   chr5_12563731     AKia    A    C        1      2        2 
   5   chr5_12563731     AOna    A    C      0.5      1        2 
   5   chr5_12563731     ASom    A    C        0      0        2 
   5   chr5_12563731     HCab    A    C        0      0        2 
   5   chr5_12563731     HPrz    A    C        0      0        2 
   5   chr5_12563731     ZBoe    A    C        0      0        2 
   5   chr5_12563731     ZGre    A    C        0      0        2 
   5   chr5_12563731     ZHar    A    C        0      0        2 
   5   chr5_12563731   Sample    A    C        0      0        2 
   5   chr5_12565889     AAsi    C    A        0      0        2 
   5   chr5_12565889     AKia    C    A        1      2        2 
   5   chr5_12565889     AOna    C    A        1      2        2 
   5   chr5_12565889     ASom    C    A        0      0        2 
   5   chr5_12565889     HCab    C    A        0      0        2 
   5   chr5_12565889     HPrz    C    A        0      0        2 
   5   chr5_12565889     ZBoe    C    A        0      0        2 
   5   chr5_12565889     ZGre    C    A        0      0        2 
   5   chr5_12565889     ZHar    C    A        0      0        2 
   5   chr5_12565889   Sample    C    A        0      0        2 
   5   chr5_12571299     AAsi    G    C        0      0        2 
   5   chr5_12571299     AKia    G    C        0      0        2 
   5   chr5_12571299     AOna    G    C        0      0        2 
   5   chr5_12571299     ASom    G    C        0      0        2 
   5   chr5_12571299     HCab    G    C        0      0        2 
   5   chr5_12571299     HPrz    G    C        0      0        2 
   5   chr5_12571299     ZBoe    G    C        0      0        2 
   5   chr5_12571299     ZGre    G    C        0      0        2 
   5   chr5_12571299     ZHar    G    C        1      2        2 
   5   chr5_12571299   Sample    G    C        0      0        2 
   5   chr5_12571873     AAsi    C    A        0      0        2 
   5   chr5_12571873     AKia    C    A        0      0        2 
   5   chr5_12571873     AOna    C    A        0      0        2 
   5   chr5_12571873     ASom    C    A        0      0        2 
   5   chr5_12571873     HCab    C    A        0      0        2 
   5   chr5_12571873     HPrz    C    A        0      0        2 
   5   chr5_12571873     ZBoe    C    A      0.5      1        2 
   5   chr5_12571873     ZGre    C    A        0      0        2 
   5   chr5_12571873     ZHar    C    A        0      0        2 
   5   chr5_12571873   Sample    C    A        0      0        2 
   5   chr5_12629676     AAsi    G    T        0      0        2 
   5   chr5_12629676     AKia    G    T        0      0        2 
   5   chr5_12629676     AOna    G    T        0      0        2 
   5   chr5_12629676     ASom    G    T        0      0        2 
   5   chr5_12629676     HCab    G    T      0.5      1        2 
   5   chr5_12629676     HPrz    G    T        0      0        2 
   5   chr5_12629676     ZBoe    G    T        0      0        2 
   5   chr5_12629676     ZGre    G    T        0      0        2 
   5   chr5_12629676     ZHar    G    T        0      0        2 
   5   chr5_12629676   Sample    G    T        0      0        2 
   5   chr5_12645788     AAsi    A    C        0      0        2 
   5   chr5_12645788     AKia    A    C        0      0        2 
   5   chr5_12645788     AOna    A    C        0      0        2 
   5   chr5_12645788     ASom    A    C        1      2        2 
   5   chr5_12645788     HCab    A    C        0      0        2 
   5   chr5_12645788     HPrz    A    C        0      0        2 
   5   chr5_12645788     ZBoe    A    C        0      0        2 
   5   chr5_12645788     ZGre    A    C        0      0        2 
   5   chr5_12645788     ZHar    A    C        0      0        2 
   5   chr5_12645788   Sample    A    C        0      0        2 
   5   chr5_12650628     AAsi    T    A        0      0        2 
   5   chr5_12650628     AKia    T    A        0      0        2 
   5   chr5_12650628     AOna    T    A        0      0        2 
   5   chr5_12650628     ASom    T    A        1      2        2 
   5   chr5_12650628     HCab    T    A        0      0        2 
   5   chr5_12650628     HPrz    T    A        0      0        2 
   5   chr5_12650628     ZBoe    T    A        0      0        2 
   5   chr5_12650628     ZGre    T    A        0      0        2 
   5   chr5_12650628     ZHar    T    A        0      0        2 
   5   chr5_12650628   Sample    T    A        0      0        2 
   5   chr5_12659857     AAsi    A    T        1      2        2 
   5   chr5_12659857     AKia    A    T        0      0        2 
   5   chr5_12659857     AOna    A    T        0      0        2 
   5   chr5_12659857     ASom    A    T        0      0        2 
   5   chr5_12659857     HCab    A    T        0      0        2 
   5   chr5_12659857     HPrz    A    T        0      0        2 
   5   chr5_12659857     ZBoe    A    T        0      0        2 
   5   chr5_12659857     ZGre    A    T        0      0        2 
   5   chr5_12659857     ZHar    A    T        0      0        2 
   5   chr5_12659857   Sample    A    T        1      2        2 
   5   chr5_12667943     AAsi    A    C        0      0        2 
   5   chr5_12667943     AKia    A    C        0      0        2 
   5   chr5_12667943     AOna    A    C        0      0        2 
   5   chr5_12667943     ASom    A    C        0      0        2 
   5   chr5_12667943     HCab    A    C        0      0        2 
   5   chr5_12667943     HPrz    A    C        0      0        2 
   5   chr5_12667943     ZBoe    A    C        0      0        2 
   5   chr5_12667943     ZGre    A    C        0      0        2 
   5   chr5_12667943     ZHar    A    C      0.5      1        2 
   5   chr5_12667943   Sample    A    C        0      0        2 
   5   chr5_12677362     AAsi    C    G        0      0        2 
   5   chr5_12677362     AKia    C    G        0      0        2 
   5   chr5_12677362     AOna    C    G        0      0        2 
   5   chr5_12677362     ASom    C    G        0      0        2 
   5   chr5_12677362     HCab    C    G        0      0        2 
   5   chr5_12677362     HPrz    C    G        0      0        2 
   5   chr5_12677362     ZBoe    C    G        0      0        2 
   5   chr5_12677362     ZGre    C    G      0.5      1        2 
   5   chr5_12677362     ZHar    C    G        0      0        2 
   5   chr5_12677362   Sample    C    G        0      0        2 
   5   chr5_12678992     AAsi    C    A        0      0        2 
   5   chr5_12678992     AKia    C    A        0      0        2 
   5   chr5_12678992     AOna    C    A        0      0        2 
   5   chr5_12678992     ASom    C    A        0      0        2 
   5   chr5_12678992     HCab    C    A      0.5      1        2 
   5   chr5_12678992     HPrz    C    A        0      0        2 
   5   chr5_12678992     ZBoe    C    A        0      0        2 
   5   chr5_12678992     ZGre    C    A        0      0        2 
   5   chr5_12678992     ZHar    C    A        0      0        2 
   5   chr5_12678992   Sample    C    A        0      0        2 
   5   chr5_12693691     AAsi    G    C        0      0        2 
   5   chr5_12693691     AKia    G    C        0      0        2 
   5   chr5_12693691     AOna    G    C      0.5      1        2 
   5   chr5_12693691     ASom    G    C        0      0        2 
   5   chr5_12693691     HCab    G    C        0      0        2 
   5   chr5_12693691     HPrz    G    C        0      0        2 
   5   chr5_12693691     ZBoe    G    C        0      0        2 
   5   chr5_12693691     ZGre    G    C        0      0        2 
   5   chr5_12693691     ZHar    G    C        0      0        2 
   5   chr5_12693691   Sample    G    C        0      0        2 
   5   chr5_12697293     AAsi    G    C        0      0        2 
   5   chr5_12697293     AKia    G    C        0      0        2 
   5   chr5_12697293     AOna    G    C        0      0        2 
   5   chr5_12697293     ASom    G    C        0      0        2 
   5   chr5_12697293     HCab    G    C        0      0        2 
   5   chr5_12697293     HPrz    G    C        0      0        2 
   5   chr5_12697293     ZBoe    G    C        1      2        2 
   5   chr5_12697293     ZGre    G    C        0      0        2 
   5   chr5_12697293     ZHar    G    C        0      0        2 
   5   chr5_12697293   Sample    G    C        0      0        2 
   5   chr5_12714339     AAsi    A    C        0      0        2 
   5   chr5_12714339     AKia    A    C        0      0        2 
   5   chr5_12714339     AOna    A    C        0      0        2 
   5   chr5_12714339     ASom    A    C        0      0        2 
   5   chr5_12714339     HCab    A    C        1      2        2 
   5   chr5_12714339     HPrz    A    C        1      2        2 
   5   chr5_12714339     ZBoe    A    C        0      0        2 
   5   chr5_12714339     ZGre    A    C        0      0        2 
   5   chr5_12714339     ZHar    A    C        0      0        2 
   5   chr5_12714339   Sample    A    C        0      0        2 
   5   chr5_12719581     AAsi    C    A        0      0        2 
   5   chr5_12719581     AKia    C    A        0      0        2 
   5   chr5_12719581     AOna    C    A        0      0        2 
   5   chr5_12719581     ASom    C    A        0      0        2 
   5   chr5_12719581     HCab    C    A        0      0        2 
   5   chr5_12719581     HPrz    C    A        0      0        2 
   5   chr5_12719581     ZBoe    C    A      0.5      1        2 
   5   chr5_12719581     ZGre    C    A        0      0        2 
   5   chr5_12719581     ZHar    C    A        0      0        2 
   5   chr5_12719581   Sample    C    A        0      0        2 
   5   chr5_12724553     AAsi    C    G        0      0        2 
   5   chr5_12724553     AKia    C    G        0      0        2 
   5   chr5_12724553     AOna    C    G        0      0        2 
   5   chr5_12724553     ASom    C    G        0      0        2 
   5   chr5_12724553     HCab    C    G        0      0        2 
   5   chr5_12724553     HPrz    C    G        0      0        2 
   5   chr5_12724553     ZBoe    C    G        0      0        2 
   5   chr5_12724553     ZGre    C    G        1      2        2 
   5   chr5_12724553     ZHar    C    G        0      0        2 
   5   chr5_12724553   Sample    C    G        0      0        2 
   5   chr5_12734711     AAsi    G    T        0      0        2 
   5   chr5_12734711     AKia    G    T        0      0        2 
   5   chr5_12734711     AOna    G    T        0      0        2 
   5   chr5_12734711     ASom    G    T        0      0        2 
   5   chr5_12734711     HCab    G    T        0      0        2 
   5   chr5_12734711     HPrz    G    T        0      0        2 
   5   chr5_12734711     ZBoe    G    T        0      0        2 
   5   chr5_12734711     ZGre    G    T      0.5      1        2 
   5   chr5_12734711     ZHar    G    T        0      0        2 
   5   chr5_12734711   Sample    G    T        0      0        2 
   5   chr5_12747844     AAsi    T    G        0      0        2 
   5   chr5_12747844     AKia    T    G        0      0        2 
   5   chr5_12747844     AOna    T    G      0.5      1        2 
   5   chr5_12747844     ASom    T    G        0      0        2 
   5   chr5_12747844     HCab    T    G        0      0        2 
   5   chr5_12747844     HPrz    T    G        0      0        2 
   5   chr5_12747844     ZBoe    T    G        0      0        2 
   5   chr5_12747844     ZGre    T    G        0      0        2 
   5   chr5_12747844     ZHar    T    G        0      0        2 
   5   chr5_12747844   Sample    T    G        0      0        2 
   5   chr5_12774461     AAsi    A    C        0      0        2 
   5   chr5_12774461     AKia    A    C        1      2        2 
   5   chr5_12774461     AOna    A    C      0.5      1        2 
   5   chr5_12774461     ASom    A    C        0      0        2 
   5   chr5_12774461     HCab    A    C        0      0        2 
   5   chr5_12774461     HPrz    A    C        0      0        2 
   5   chr5_12774461     ZBoe    A    C        0      0        2 
   5   chr5_12774461     ZGre    A    C        0      0        2 
   5   chr5_12774461     ZHar    A    C        0      0        2 
   5   chr5_12774461   Sample    A    C        0      0        2 
   5   chr5_12789523     AAsi    T    A        0      0        2 
   5   chr5_12789523     AKia    T    A        0      0        2 
   5   chr5_12789523     AOna    T    A        0      0        2 
   5   chr5_12789523     ASom    T    A        0      0        2 
   5   chr5_12789523     HCab    T    A        1      2        2 
   5   chr5_12789523     HPrz    T    A        1      2        2 
   5   chr5_12789523     ZBoe    T    A        0      0        2 
   5   chr5_12789523     ZGre    T    A        0      0        2 
   5   chr5_12789523     ZHar    T    A        0      0        2 
   5   chr5_12789523   Sample    T    A        0      0        2 
   5   chr5_12861440     AAsi    G    C        0      0        2 
   5   chr5_12861440     AKia    G    C        0      0        2 
   5   chr5_12861440     AOna    G    C        0      0        2 
   5   chr5_12861440     ASom    G    C        0      0        2 
   5   chr5_12861440     HCab    G    C      0.5      1        2 
   5   chr5_12861440     HPrz    G    C        0      0        2 
   5   chr5_12861440     ZBoe    G    C        0      0        2 
   5   chr5_12861440     ZGre    G    C        0      0        2 
   5   chr5_12861440     ZHar    G    C        0      0        2 
   5   chr5_12861440   Sample    G    C        0      0        2 
   5   chr5_12875801     AAsi    A    T        0      0        2 
   5   chr5_12875801     AKia    A    T        0      0        2 
   5   chr5_12875801     AOna    A    T        0      0        2 
   5   chr5_12875801     ASom    A    T        0      0        2 
   5   chr5_12875801     HCab    A    T        0      0        2 
   5   chr5_12875801     HPrz    A    T        1      2        2 
   5   chr5_12875801     ZBoe    A    T        0      0        2 
   5   chr5_12875801     ZGre    A    T        0      0        2 
   5   chr5_12875801     ZHar    A    T        0      0        2 
   5   chr5_12875801   Sample    A    T        0      0        2 
   5   chr5_12876451     AAsi    C    A        0      0        2 
   5   chr5_12876451     AKia    C    A        0      0        2 
   5   chr5_12876451     AOna    C    A        0      0        2 
   5   chr5_12876451     ASom    C    A        0      0        2 
   5   chr5_12876451     HCab    C    A        1      2        2 
   5   chr5_12876451     HPrz    C    A        1      2        2 
   5   chr5_12876451     ZBoe    C    A        0      0        2 
   5   chr5_12876451     ZGre    C    A        0      0        2 
   5   chr5_12876451     ZHar    C    A        0      0        2 
   5   chr5_12876451   Sample    C    A        0      0        2 
   5   chr5_12878402     AAsi    C    A        0      0        2 
   5   chr5_12878402     AKia    C    A        0      0        2 
   5   chr5_12878402     AOna    C    A        0      0        2 
   5   chr5_12878402     ASom    C    A        0      0        2 
   5   chr5_12878402     HCab    C    A        0      0        2 
   5   chr5_12878402     HPrz    C    A        1      2        2 
   5   chr5_12878402     ZBoe    C    A        0      0        2 
   5   chr5_12878402     ZGre    C    A        0      0        2 
   5   chr5_12878402     ZHar    C    A        0      0        2 
   5   chr5_12878402   Sample    C    A        0      0        2 
   5   chr5_12894748     AAsi    A    C        0      0        2 
   5   chr5_12894748     AKia    A    C        0      0        2 
   5   chr5_12894748     AOna    A    C        0      0        2 
   5   chr5_12894748     ASom    A    C        0      0        2 
   5   chr5_12894748     HCab    A    C      0.5      1        2 
   5   chr5_12894748     HPrz    A    C        0      0        2 
   5   chr5_12894748     ZBoe    A    C        0      0        2 
   5   chr5_12894748     ZGre    A    C        0      0        2 
   5   chr5_12894748     ZHar    A    C        0      0        2 
   5   chr5_12894748   Sample    A    C        0      0        2 
   5   chr5_12905876     AAsi    G    C        0      0        2 
   5   chr5_12905876     AKia    G    C        0      0        2 
   5   chr5_12905876     AOna    G    C        0      0        2 
   5   chr5_12905876     ASom    G    C        0      0        2 
   5   chr5_12905876     HCab    G    C        0      0        2 
   5   chr5_12905876     HPrz    G    C        0      0        2 
   5   chr5_12905876     ZBoe    G    C      0.5      1        2 
   5   chr5_12905876     ZGre    G    C        0      0        2 
   5   chr5_12905876     ZHar    G    C        0      0        2 
   5   chr5_12905876   Sample    G    C        0      0        2 
   5   chr5_12908385     AAsi    G    T        0      0        2 
   5   chr5_12908385     AKia    G    T        1      2        2 
   5   chr5_12908385     AOna    G    T        0      0        2 
   5   chr5_12908385     ASom    G    T        0      0        2 
   5   chr5_12908385     HCab    G    T        0      0        2 
   5   chr5_12908385     HPrz    G    T        0      0        2 
   5   chr5_12908385     ZBoe    G    T        0      0        2 
   5   chr5_12908385     ZGre    G    T        0      0        2 
   5   chr5_12908385     ZHar    G    T        0      0        2 
   5   chr5_12908385   Sample    G    T        0      0        2 
   5   chr5_12909400     AAsi    C    G        0      0        2 
   5   chr5_12909400     AKia    C    G      0.5      1        2 
   5   chr5_12909400     AOna    C    G        0      0        2 
   5   chr5_12909400     ASom    C    G        0      0        2 
   5   chr5_12909400     HCab    C    G        0      0        2 
   5   chr5_12909400     HPrz    C    G        0      0        2 
   5   chr5_12909400     ZBoe    C    G        0      0        2 
   5   chr5_12909400     ZGre    C    G        0      0        2 
   5   chr5_12909400     ZHar    C    G        0      0        2 
   5   chr5_12909400   Sample    C    G        0      0        2 
   5   chr5_12912298     AAsi    G    C        0      0        2 
   5   chr5_12912298     AKia    G    C        0      0        2 
   5   chr5_12912298     AOna    G    C        0      0        2 
   5   chr5_12912298     ASom    G    C        0      0        2 
   5   chr5_12912298     HCab    G    C      0.5      1        2 
   5   chr5_12912298     HPrz    G    C        1      2        2 
   5   chr5_12912298     ZBoe    G    C        0      0        2 
   5   chr5_12912298     ZGre    G    C        0      0        2 
   5   chr5_12912298     ZHar    G    C        0      0        2 
   5   chr5_12912298   Sample    G    C        0      0        2 
   5   chr5_12914425     AAsi    G    T        0      0        2 
   5   chr5_12914425     AKia    G    T        0      0        2 
   5   chr5_12914425     AOna    G    T        0      0        2 
   5   chr5_12914425     ASom    G    T        0      0        2 
   5   chr5_12914425     HCab    G    T        0      0        2 
   5   chr5_12914425     HPrz    G    T        0      0        2 
   5   chr5_12914425     ZBoe    G    T      0.5      1        2 
   5   chr5_12914425     ZGre    G    T        0      0        2 
   5   chr5_12914425     ZHar    G    T        0      0        2 
   5   chr5_12914425   Sample    G    T        0      0        2 
   5   chr5_12914516     AAsi    C    A        0      0        2 
   5   chr5_12914516     AKia    C    A        0      0        2 
   5   chr5_12914516     AOna    C    A        0      0        2 
   5   chr5_12914516     ASom    C    A        0      0        2 
   5   chr5_12914516     HCab    C    A        0      0        2 
   5   chr5_12914516     HPrz    C    A        0      0        2 
   5   chr5_12914516     ZBoe    C    A      0.5      1        2 
   5   chr5_12914516     ZGre    C    A        0      0        2 
   5   chr5_12914516     ZHar    C    A        0      0        2 
   5   chr5_12914516   Sample    C    A        0      0        2 
   5   chr5_12926448     AAsi    T    G        0      0        2 
   5   chr5_12926448     AKia    T    G        0      0        2 
   5   chr5_12926448     AOna    T    G        0      0        2 
   5   chr5_12926448     ASom    T    G        0      0        2 
   5   chr5_12926448     HCab    T    G      0.5      1        2 
   5   chr5_12926448     HPrz    T    G      0.5      1        2 
   5   chr5_12926448     ZBoe    T    G        0      0        2 
   5   chr5_12926448     ZGre    T    G        0      0        2 
   5   chr5_12926448     ZHar    T    G        0      0        2 
   5   chr5_12926448   Sample    T    G        0      0        2 
   5   chr5_12928227     AAsi    T    G        0      0        2 
   5   chr5_12928227     AKia    T    G        1      2        2 
   5   chr5_12928227     AOna    T    G        0      0        2 
   5   chr5_12928227     ASom    T    G        0      0        2 
   5   chr5_12928227     HCab    T    G        0      0        2 
   5   chr5_12928227     HPrz    T    G        0      0        2 
   5   chr5_12928227     ZBoe    T    G        0      0        2 
   5   chr5_12928227     ZGre    T    G        0      0        2 
   5   chr5_12928227     ZHar    T    G        0      0        2 
   5   chr5_12928227   Sample    T    G        0      0        2 
   5   chr5_12939454     AAsi    A    C        0      0        2 
   5   chr5_12939454     AKia    A    C        0      0        2 
   5   chr5_12939454     AOna    A    C        0      0        2 
   5   chr5_12939454     ASom    A    C        0      0        2 
   5   chr5_12939454     HCab    A    C        1      2        2 
   5   chr5_12939454     HPrz    A    C        1      2        2 
   5   chr5_12939454     ZBoe    A    C        0      0        2 
   5   chr5_12939454     ZGre    A    C        0      0        2 
   5   chr5_12939454     ZHar    A    C        0      0        2 
   5   chr5_12939454   Sample    A    C        0      0        2 
   5   chr5_12961274     AAsi    C    G        0      0        2 
   5   chr5_12961274     AKia    C    G        0      0        2 
   5   chr5_12961274     AOna    C    G        0      0        2 
   5   chr5_12961274     ASom    C    G        0      0        2 
   5   chr5_12961274     HCab    C    G        0      0        2 
   5   chr5_12961274     HPrz    C    G        0      0        2 
   5   chr5_12961274     ZBoe    C    G        0      0        2 
   5   chr5_12961274     ZGre    C    G        1      2        2 
   5   chr5_12961274     ZHar    C    G        0      0        2 
   5   chr5_12961274   Sample    C    G        0      0        2 
   5   chr5_12977027     AAsi    C    G        0      0        2 
   5   chr5_12977027     AKia    C    G        0      0        2 
   5   chr5_12977027     AOna    C    G        0      0        2 
   5   chr5_12977027     ASom    C    G        0      0        2 
   5   chr5_12977027     HCab    C    G        1      2        2 
   5   chr5_12977027     HPrz    C    G        1      2        2 
   5   chr5_12977027     ZBoe    C    G        0      0        2 
   5   chr5_12977027     ZGre    C    G        0      0        2 
   5   chr5_12977027     ZHar    C    G        0      0        2 
   5   chr5_12977027   Sample    C    G        0      0        2 
   5   chr5_12978639     AAsi    C    A        0      0        2 
   5   chr5_12978639     AKia    C    A        1      2        2 
   5   chr5_12978639     AOna    C    A        0      0        2 
   5   chr5_12978639     ASom    C    A        0      0        2 
   5   chr5_12978639     HCab    C    A        0      0        2 
   5   chr5_12978639     HPrz    C    A        0      0        2 
   5   chr5_12978639     ZBoe    C    A        0      0        2 
   5   chr5_12978639     ZGre    C    A        0      0        2 
   5   chr5_12978639     ZHar    C    A        0      0        2 
   5   chr5_12978639   Sample    C    A        0      0        2 
   5   chr5_12981037     AAsi    A    T      0.5      1        2 
   5   chr5_12981037     AKia    A    T        0      0        2 
   5   chr5_12981037     AOna    A    T        0      0        2 
   5   chr5_12981037     ASom    A    T        0      0        2 
   5   chr5_12981037     HCab    A    T        0      0        2 
   5   chr5_12981037     HPrz    A    T        0      0        2 
   5   chr5_12981037     ZBoe    A    T        0      0        2 
   5   chr5_12981037     ZGre    A    T        0      0        2 
   5   chr5_12981037     ZHar    A    T        0      0        2 
   5   chr5_12981037   Sample    A    T        0      0        2 
   5   chr5_12988060     AAsi    G    T        0      0        2 
   5   chr5_12988060     AKia    G    T        0      0        2 
   5   chr5_12988060     AOna    G    T        0      0        2 
   5   chr5_12988060     ASom    G    T        0      0        2 
   5   chr5_12988060     HCab    G    T        0      0        2 
   5   chr5_12988060     HPrz    G    T        0      0        2 
   5   chr5_12988060     ZBoe    G    T      0.5      1        2 
   5   chr5_12988060     ZGre    G    T        0      0        2 
   5   chr5_12988060     ZHar    G    T        0      0        2 
   5   chr5_12988060   Sample    G    T        0      0        2 
   5   chr5_12990439     AAsi    A    T        0      0        2 
   5   chr5_12990439     AKia    A    T        0      0        2 
   5   chr5_12990439     AOna    A    T        0      0        2 
   5   chr5_12990439     ASom    A    T        0      0        2 
   5   chr5_12990439     HCab    A    T      0.5      1        2 
   5   chr5_12990439     HPrz    A    T        0      0        2 
   5   chr5_12990439     ZBoe    A    T        0      0        2 
   5   chr5_12990439     ZGre    A    T        0      0        2 
   5   chr5_12990439     ZHar    A    T        0      0        2 
   5   chr5_12990439   Sample    A    T        0      0        2 
   5   chr5_13000627     AAsi    G    T        0      0        2 
   5   chr5_13000627     AKia    G    T        0      0        2 
   5   chr5_13000627     AOna    G    T        0      0        2 
   5   chr5_13000627     ASom    G    T        0      0        2 
   5   chr5_13000627     HCab    G    T        0      0        2 
   5   chr5_13000627     HPrz    G    T        0      0        2 
   5   chr5_13000627     ZBoe    G    T        0      0        2 
   5   chr5_13000627     ZGre    G    T      0.5      1        2 
   5   chr5_13000627     ZHar    G    T        0      0        2 
   5   chr5_13000627   Sample    G    T        0      0        2 
   5   chr5_13030401     AAsi    T    A        0      0        2 
   5   chr5_13030401     AKia    T    A        0      0        2 
   5   chr5_13030401     AOna    T    A        0      0        2 
   5   chr5_13030401     ASom    T    A        0      0        2 
   5   chr5_13030401     HCab    T    A      0.5      1        2 
   5   chr5_13030401     HPrz    T    A        0      0        2 
   5   chr5_13030401     ZBoe    T    A        0      0        2 
   5   chr5_13030401     ZGre    T    A        0      0        2 
   5   chr5_13030401     ZHar    T    A        0      0        2 
   5   chr5_13030401   Sample    T    A        0      0        2 
   5   chr5_13041398     AAsi    C    A        0      0        2 
   5   chr5_13041398     AKia    C    A        0      0        2 
```
