## Supplementary File 1. Zonkey (Schubert et al. 2017) report for donkey specimen Ancient1. for "No genetic evidence yet for hinnies at Mazongshan (400-160 BCE), northwestern China": excl_ts.frq.strat (part 24 of 94)

```
   5   chr5_13041398     AOna    C    A        0      0        2 
   5   chr5_13041398     ASom    C    A        0      0        2 
   5   chr5_13041398     HCab    C    A        1      2        2 
   5   chr5_13041398     HPrz    C    A        1      2        2 
   5   chr5_13041398     ZBoe    C    A        0      0        2 
   5   chr5_13041398     ZGre    C    A        0      0        2 
   5   chr5_13041398     ZHar    C    A        0      0        2 
   5   chr5_13041398   Sample    C    A        0      0        2 
   5   chr5_13042169     AAsi    C    G        0      0        2 
   5   chr5_13042169     AKia    C    G        0      0        2 
   5   chr5_13042169     AOna    C    G        0      0        2 
   5   chr5_13042169     ASom    C    G        0      0        2 
   5   chr5_13042169     HCab    C    G        1      2        2 
   5   chr5_13042169     HPrz    C    G        1      2        2 
   5   chr5_13042169     ZBoe    C    G        0      0        2 
   5   chr5_13042169     ZGre    C    G        0      0        2 
   5   chr5_13042169     ZHar    C    G        0      0        2 
   5   chr5_13042169   Sample    C    G        0      0        2 
   5   chr5_13069485     AAsi    A    C        0      0        2 
   5   chr5_13069485     AKia    A    C        0      0        2 
   5   chr5_13069485     AOna    A    C        0      0        2 
   5   chr5_13069485     ASom    A    C        0      0        2 
   5   chr5_13069485     HCab    A    C        1      2        2 
   5   chr5_13069485     HPrz    A    C        1      2        2 
   5   chr5_13069485     ZBoe    A    C        0      0        2 
   5   chr5_13069485     ZGre    A    C        0      0        2 
   5   chr5_13069485     ZHar    A    C        0      0        2 
   5   chr5_13069485   Sample    A    C        0      0        2 
   5   chr5_13085408     AAsi    A    C        0      0        2 
   5   chr5_13085408     AKia    A    C        0      0        2 
   5   chr5_13085408     AOna    A    C        0      0        2 
   5   chr5_13085408     ASom    A    C        0      0        2 
   5   chr5_13085408     HCab    A    C        0      0        2 
   5   chr5_13085408     HPrz    A    C        0      0        2 
   5   chr5_13085408     ZBoe    A    C        1      2        2 
   5   chr5_13085408     ZGre    A    C        0      0        2 
   5   chr5_13085408     ZHar    A    C        0      0        2 
   5   chr5_13085408   Sample    A    C        0      0        2 
   5   chr5_13121466     AAsi    G    T        0      0        2 
   5   chr5_13121466     AKia    G    T        0      0        2 
   5   chr5_13121466     AOna    G    T        0      0        2 
   5   chr5_13121466     ASom    G    T        0      0        2 
   5   chr5_13121466     HCab    G    T        0      0        2 
   5   chr5_13121466     HPrz    G    T        0      0        2 
   5   chr5_13121466     ZBoe    G    T        0      0        2 
   5   chr5_13121466     ZGre    G    T        1      2        2 
   5   chr5_13121466     ZHar    G    T        0      0        2 
   5   chr5_13121466   Sample    G    T        0      0        2 
   5   chr5_13138712     AAsi    A    T        0      0        2 
   5   chr5_13138712     AKia    A    T        0      0        2 
   5   chr5_13138712     AOna    A    T        0      0        2 
   5   chr5_13138712     ASom    A    T        0      0        2 
   5   chr5_13138712     HCab    A    T        0      0        2 
   5   chr5_13138712     HPrz    A    T        0      0        2 
   5   chr5_13138712     ZBoe    A    T      0.5      1        2 
   5   chr5_13138712     ZGre    A    T        0      0        2 
   5   chr5_13138712     ZHar    A    T        0      0        2 
   5   chr5_13138712   Sample    A    T        0      0        2 
   5   chr5_13145000     AAsi    C    A        0      0        2 
   5   chr5_13145000     AKia    C    A        0      0        2 
   5   chr5_13145000     AOna    C    A        0      0        2 
   5   chr5_13145000     ASom    C    A        0      0        2 
   5   chr5_13145000     HCab    C    A        0      0        2 
   5   chr5_13145000     HPrz    C    A        0      0        2 
   5   chr5_13145000     ZBoe    C    A        0      0        2 
   5   chr5_13145000     ZGre    C    A      0.5      1        2 
   5   chr5_13145000     ZHar    C    A        0      0        2 
   5   chr5_13145000   Sample    C    A        0      0        2 
   5   chr5_13152035     AAsi    C    A        0      0        2 
   5   chr5_13152035     AKia    C    A        0      0        2 
   5   chr5_13152035     AOna    C    A        0      0        2 
   5   chr5_13152035     ASom    C    A        0      0        2 
   5   chr5_13152035     HCab    C    A        0      0        2 
   5   chr5_13152035     HPrz    C    A      0.5      1        2 
   5   chr5_13152035     ZBoe    C    A        0      0        2 
   5   chr5_13152035     ZGre    C    A        0      0        2 
   5   chr5_13152035     ZHar    C    A        0      0        2 
   5   chr5_13152035   Sample    C    A        0      0        2 
   5   chr5_13171561     AAsi    C    G        0      0        2 
   5   chr5_13171561     AKia    C    G        0      0        2 
   5   chr5_13171561     AOna    C    G        0      0        2 
   5   chr5_13171561     ASom    C    G        0      0        2 
   5   chr5_13171561     HCab    C    G        1      2        2 
   5   chr5_13171561     HPrz    C    G        1      2        2 
   5   chr5_13171561     ZBoe    C    G        0      0        2 
   5   chr5_13171561     ZGre    C    G        0      0        2 
   5   chr5_13171561     ZHar    C    G        0      0        2 
   5   chr5_13171561   Sample    C    G        0      0        2 
   5   chr5_13258647     AAsi    G    C        0      0        2 
   5   chr5_13258647     AKia    G    C        0      0        2 
   5   chr5_13258647     AOna    G    C        0      0        2 
   5   chr5_13258647     ASom    G    C        0      0        2 
   5   chr5_13258647     HCab    G    C        1      2        2 
   5   chr5_13258647     HPrz    G    C        1      2        2 
   5   chr5_13258647     ZBoe    G    C        0      0        2 
   5   chr5_13258647     ZGre    G    C        0      0        2 
   5   chr5_13258647     ZHar    G    C        0      0        2 
   5   chr5_13258647   Sample    G    C        0      0        2 
   5   chr5_13275676     AAsi    T    A        0      0        2 
   5   chr5_13275676     AKia    T    A        0      0        2 
   5   chr5_13275676     AOna    T    A        0      0        2 
   5   chr5_13275676     ASom    T    A        1      2        2 
   5   chr5_13275676     HCab    T    A        0      0        2 
   5   chr5_13275676     HPrz    T    A        0      0        2 
   5   chr5_13275676     ZBoe    T    A        0      0        2 
   5   chr5_13275676     ZGre    T    A        0      0        2 
   5   chr5_13275676     ZHar    T    A        0      0        2 
   5   chr5_13275676   Sample    T    A        0      0        2 
   5   chr5_13285306     AAsi    A    C        0      0        2 
   5   chr5_13285306     AKia    A    C        0      0        2 
   5   chr5_13285306     AOna    A    C        0      0        2 
   5   chr5_13285306     ASom    A    C        0      0        2 
   5   chr5_13285306     HCab    A    C        0      0        2 
   5   chr5_13285306     HPrz    A    C        0      0        2 
   5   chr5_13285306     ZBoe    A    C        0      0        2 
   5   chr5_13285306     ZGre    A    C        0      0        2 
   5   chr5_13285306     ZHar    A    C        1      2        2 
   5   chr5_13285306   Sample    A    C        0      0        2 
   5   chr5_13299368     AAsi    C    G        0      0        2 
   5   chr5_13299368     AKia    C    G        0      0        2 
   5   chr5_13299368     AOna    C    G        0      0        2 
   5   chr5_13299368     ASom    C    G        0      0        2 
   5   chr5_13299368     HCab    C    G        0      0        2 
   5   chr5_13299368     HPrz    C    G        0      0        2 
   5   chr5_13299368     ZBoe    C    G      0.5      1        2 
   5   chr5_13299368     ZGre    C    G        0      0        2 
   5   chr5_13299368     ZHar    C    G        0      0        2 
   5   chr5_13299368   Sample    C    G        0      0        2 
   5   chr5_13303619     AAsi    C    A        0      0        2 
   5   chr5_13303619     AKia    C    A        0      0        2 
   5   chr5_13303619     AOna    C    A        0      0        2 
   5   chr5_13303619     ASom    C    A        0      0        2 
   5   chr5_13303619     HCab    C    A        0      0        2 
   5   chr5_13303619     HPrz    C    A      0.5      1        2 
   5   chr5_13303619     ZBoe    C    A        0      0        2 
   5   chr5_13303619     ZGre    C    A        0      0        2 
   5   chr5_13303619     ZHar    C    A        0      0        2 
   5   chr5_13303619   Sample    C    A        0      0        2 
   5   chr5_13306059     AAsi    T    G        0      0        2 
   5   chr5_13306059     AKia    T    G        0      0        2 
   5   chr5_13306059     AOna    T    G        0      0        2 
   5   chr5_13306059     ASom    T    G        0      0        2 
   5   chr5_13306059     HCab    T    G        0      0        2 
   5   chr5_13306059     HPrz    T    G        0      0        2 
   5   chr5_13306059     ZBoe    T    G      0.5      1        2 
   5   chr5_13306059     ZGre    T    G        0      0        2 
   5   chr5_13306059     ZHar    T    G        0      0        2 
   5   chr5_13306059   Sample    T    G        0      0        2 
   5   chr5_13329176     AAsi    A    C        0      0        2 
   5   chr5_13329176     AKia    A    C        0      0        2 
   5   chr5_13329176     AOna    A    C        0      0        2 
   5   chr5_13329176     ASom    A    C        0      0        2 
   5   chr5_13329176     HCab    A    C        0      0        2 
   5   chr5_13329176     HPrz    A    C        0      0        2 
   5   chr5_13329176     ZBoe    A    C        1      2        2 
   5   chr5_13329176     ZGre    A    C        0      0        2 
   5   chr5_13329176     ZHar    A    C        0      0        2 
   5   chr5_13329176   Sample    A    C        0      0        2 
   5   chr5_13366638     AAsi    G    T        0      0        2 
   5   chr5_13366638     AKia    G    T        0      0        2 
   5   chr5_13366638     AOna    G    T      0.5      1        2 
   5   chr5_13366638     ASom    G    T        0      0        2 
   5   chr5_13366638     HCab    G    T        0      0        2 
   5   chr5_13366638     HPrz    G    T        0      0        2 
   5   chr5_13366638     ZBoe    G    T        0      0        2 
   5   chr5_13366638     ZGre    G    T        0      0        2 
   5   chr5_13366638     ZHar    G    T        0      0        2 
   5   chr5_13366638   Sample    G    T        0      0        2 
   5   chr5_13404307     AAsi    T    A        0      0        2 
   5   chr5_13404307     AKia    T    A        0      0        2 
   5   chr5_13404307     AOna    T    A        0      0        2 
   5   chr5_13404307     ASom    T    A        0      0        2 
   5   chr5_13404307     HCab    T    A        1      2        2 
   5   chr5_13404307     HPrz    T    A        1      2        2 
   5   chr5_13404307     ZBoe    T    A        0      0        2 
   5   chr5_13404307     ZGre    T    A        0      0        2 
   5   chr5_13404307     ZHar    T    A        0      0        2 
   5   chr5_13404307   Sample    T    A        0      0        2 
   5   chr5_13416384     AAsi    G    T        0      0        2 
   5   chr5_13416384     AKia    G    T      0.5      1        2 
   5   chr5_13416384     AOna    G    T        0      0        2 
   5   chr5_13416384     ASom    G    T        0      0        2 
   5   chr5_13416384     HCab    G    T        0      0        2 
   5   chr5_13416384     HPrz    G    T        0      0        2 
   5   chr5_13416384     ZBoe    G    T        0      0        2 
   5   chr5_13416384     ZGre    G    T        0      0        2 
   5   chr5_13416384     ZHar    G    T        0      0        2 
   5   chr5_13416384   Sample    G    T        0      0        2 
   5   chr5_13431776     AAsi    G    C        0      0        2 
   5   chr5_13431776     AKia    G    C        0      0        2 
   5   chr5_13431776     AOna    G    C        0      0        2 
   5   chr5_13431776     ASom    G    C        1      2        2 
   5   chr5_13431776     HCab    G    C        0      0        2 
   5   chr5_13431776     HPrz    G    C        0      0        2 
   5   chr5_13431776     ZBoe    G    C        0      0        2 
   5   chr5_13431776     ZGre    G    C        0      0        2 
   5   chr5_13431776     ZHar    G    C        0      0        2 
   5   chr5_13431776   Sample    G    C        0      0        2 
   5   chr5_13481709     AAsi    A    C        0      0        2 
   5   chr5_13481709     AKia    A    C        0      0        2 
   5   chr5_13481709     AOna    A    C        0      0        2 
   5   chr5_13481709     ASom    A    C        0      0        2 
   5   chr5_13481709     HCab    A    C        1      2        2 
   5   chr5_13481709     HPrz    A    C        1      2        2 
   5   chr5_13481709     ZBoe    A    C        0      0        2 
   5   chr5_13481709     ZGre    A    C        0      0        2 
   5   chr5_13481709     ZHar    A    C        0      0        2 
   5   chr5_13481709   Sample    A    C        0      0        2 
   5   chr5_13488545     AAsi    T    G        0      0        2 
   5   chr5_13488545     AKia    T    G        0      0        2 
   5   chr5_13488545     AOna    T    G        0      0        2 
   5   chr5_13488545     ASom    T    G        0      0        2 
   5   chr5_13488545     HCab    T    G        1      2        2 
   5   chr5_13488545     HPrz    T    G        1      2        2 
   5   chr5_13488545     ZBoe    T    G        0      0        2 
   5   chr5_13488545     ZGre    T    G        0      0        2 
   5   chr5_13488545     ZHar    T    G        0      0        2 
   5   chr5_13488545   Sample    T    G        0      0        2 
   5   chr5_13492311     AAsi    T    G        0      0        2 
   5   chr5_13492311     AKia    T    G        0      0        2 
   5   chr5_13492311     AOna    T    G        0      0        2 
   5   chr5_13492311     ASom    T    G        0      0        2 
   5   chr5_13492311     HCab    T    G        1      2        2 
   5   chr5_13492311     HPrz    T    G        1      2        2 
   5   chr5_13492311     ZBoe    T    G        0      0        2 
   5   chr5_13492311     ZGre    T    G        0      0        2 
   5   chr5_13492311     ZHar    T    G        0      0        2 
   5   chr5_13492311   Sample    T    G        0      0        2 
   5   chr5_13492821     AAsi    C    G        0      0        2 
   5   chr5_13492821     AKia    C    G        0      0        2 
   5   chr5_13492821     AOna    C    G      0.5      1        2 
   5   chr5_13492821     ASom    C    G        0      0        2 
   5   chr5_13492821     HCab    C    G        0      0        2 
   5   chr5_13492821     HPrz    C    G        0      0        2 
   5   chr5_13492821     ZBoe    C    G        0      0        2 
   5   chr5_13492821     ZGre    C    G        0      0        2 
   5   chr5_13492821     ZHar    C    G        0      0        2 
   5   chr5_13492821   Sample    C    G        0      0        2 
   5   chr5_13496887     AAsi    C    G        0      0        2 
   5   chr5_13496887     AKia    C    G        0      0        2 
   5   chr5_13496887     AOna    C    G        0      0        2 
   5   chr5_13496887     ASom    C    G        0      0        2 
   5   chr5_13496887     HCab    C    G        1      2        2 
   5   chr5_13496887     HPrz    C    G        1      2        2 
   5   chr5_13496887     ZBoe    C    G        0      0        2 
   5   chr5_13496887     ZGre    C    G        0      0        2 
   5   chr5_13496887     ZHar    C    G        0      0        2 
   5   chr5_13496887   Sample    C    G        0      0        2 
   5   chr5_13517336     AAsi    T    A        0      0        2 
   5   chr5_13517336     AKia    T    A        0      0        2 
   5   chr5_13517336     AOna    T    A        0      0        2 
   5   chr5_13517336     ASom    T    A        0      0        2 
   5   chr5_13517336     HCab    T    A        1      2        2 
   5   chr5_13517336     HPrz    T    A        1      2        2 
   5   chr5_13517336     ZBoe    T    A        0      0        2 
   5   chr5_13517336     ZGre    T    A        0      0        2 
   5   chr5_13517336     ZHar    T    A        0      0        2 
   5   chr5_13517336   Sample    T    A        0      0        2 
   5   chr5_13521993     AAsi    G    T        0      0        2 
   5   chr5_13521993     AKia    G    T        0      0        2 
   5   chr5_13521993     AOna    G    T      0.5      1        2 
   5   chr5_13521993     ASom    G    T        0      0        2 
   5   chr5_13521993     HCab    G    T        0      0        2 
   5   chr5_13521993     HPrz    G    T        0      0        2 
   5   chr5_13521993     ZBoe    G    T        0      0        2 
   5   chr5_13521993     ZGre    G    T        0      0        2 
   5   chr5_13521993     ZHar    G    T        0      0        2 
   5   chr5_13521993   Sample    G    T        0      0        2 
   5   chr5_13527770     AAsi    C    A        0      0        2 
   5   chr5_13527770     AKia    C    A        0      0        2 
   5   chr5_13527770     AOna    C    A        0      0        2 
   5   chr5_13527770     ASom    C    A        0      0        2 
   5   chr5_13527770     HCab    C    A        1      2        2 
   5   chr5_13527770     HPrz    C    A        1      2        2 
   5   chr5_13527770     ZBoe    C    A        0      0        2 
   5   chr5_13527770     ZGre    C    A        0      0        2 
   5   chr5_13527770     ZHar    C    A        0      0        2 
   5   chr5_13527770   Sample    C    A        0      0        2 
   5   chr5_13539101     AAsi    A    C        0      0        2 
   5   chr5_13539101     AKia    A    C        0      0        2 
   5   chr5_13539101     AOna    A    C        1      2        2 
   5   chr5_13539101     ASom    A    C        0      0        2 
   5   chr5_13539101     HCab    A    C        0      0        2 
   5   chr5_13539101     HPrz    A    C        0      0        2 
   5   chr5_13539101     ZBoe    A    C        0      0        2 
   5   chr5_13539101     ZGre    A    C        0      0        2 
   5   chr5_13539101     ZHar    A    C        0      0        2 
   5   chr5_13539101   Sample    A    C        0      0        2 
   5   chr5_13544207     AAsi    C    G        0      0        2 
   5   chr5_13544207     AKia    C    G        0      0        2 
   5   chr5_13544207     AOna    C    G        0      0        2 
   5   chr5_13544207     ASom    C    G        0      0        2 
   5   chr5_13544207     HCab    C    G        1      2        2 
   5   chr5_13544207     HPrz    C    G        1      2        2 
   5   chr5_13544207     ZBoe    C    G        0      0        2 
   5   chr5_13544207     ZGre    C    G        0      0        2 
   5   chr5_13544207     ZHar    C    G        0      0        2 
   5   chr5_13544207   Sample    C    G        0      0        2 
   5   chr5_13563982     AAsi    T    A        0      0        2 
   5   chr5_13563982     AKia    T    A        0      0        2 
   5   chr5_13563982     AOna    T    A        0      0        2 
   5   chr5_13563982     ASom    T    A        0      0        2 
   5   chr5_13563982     HCab    T    A        1      2        2 
   5   chr5_13563982     HPrz    T    A      0.5      1        2 
   5   chr5_13563982     ZBoe    T    A        0      0        2 
   5   chr5_13563982     ZGre    T    A        0      0        2 
   5   chr5_13563982     ZHar    T    A        0      0        2 
   5   chr5_13563982   Sample    T    A        0      0        2 
   5   chr5_13584365     AAsi    T    A        0      0        2 
   5   chr5_13584365     AKia    T    A        0      0        2 
   5   chr5_13584365     AOna    T    A        0      0        2 
   5   chr5_13584365     ASom    T    A        1      2        2 
   5   chr5_13584365     HCab    T    A        0      0        2 
   5   chr5_13584365     HPrz    T    A        0      0        2 
   5   chr5_13584365     ZBoe    T    A        0      0        2 
   5   chr5_13584365     ZGre    T    A        0      0        2 
   5   chr5_13584365     ZHar    T    A        0      0        2 
   5   chr5_13584365   Sample    T    A        0      0        2 
   5   chr5_13589619     AAsi    G    C        0      0        2 
   5   chr5_13589619     AKia    G    C        0      0        2 
   5   chr5_13589619     AOna    G    C        0      0        2 
   5   chr5_13589619     ASom    G    C        0      0        2 
   5   chr5_13589619     HCab    G    C        0      0        2 
   5   chr5_13589619     HPrz    G    C        0      0        2 
   5   chr5_13589619     ZBoe    G    C      0.5      1        2 
   5   chr5_13589619     ZGre    G    C        0      0        2 
   5   chr5_13589619     ZHar    G    C        0      0        2 
   5   chr5_13589619   Sample    G    C        0      0        2 
   5   chr5_13603780     AAsi    G    T        0      0        2 
   5   chr5_13603780     AKia    G    T        0      0        2 
   5   chr5_13603780     AOna    G    T        0      0        2 
   5   chr5_13603780     ASom    G    T        0      0        2 
   5   chr5_13603780     HCab    G    T        0      0        2 
   5   chr5_13603780     HPrz    G    T        0      0        2 
   5   chr5_13603780     ZBoe    G    T      0.5      1        2 
   5   chr5_13603780     ZGre    G    T        0      0        2 
   5   chr5_13603780     ZHar    G    T        0      0        2 
   5   chr5_13603780   Sample    G    T        0      0        2 
   5   chr5_13628142     AAsi    G    T        0      0        2 
   5   chr5_13628142     AKia    G    T        0      0        2 
   5   chr5_13628142     AOna    G    T        0      0        2 
   5   chr5_13628142     ASom    G    T        0      0        2 
   5   chr5_13628142     HCab    G    T        0      0        2 
   5   chr5_13628142     HPrz    G    T      0.5      1        2 
   5   chr5_13628142     ZBoe    G    T        0      0        2 
   5   chr5_13628142     ZGre    G    T        0      0        2 
   5   chr5_13628142     ZHar    G    T        0      0        2 
   5   chr5_13628142   Sample    G    T        0      0        2 
   5   chr5_13628412     AAsi    T    G      0.5      1        2 
   5   chr5_13628412     AKia    T    G        0      0        2 
   5   chr5_13628412     AOna    T    G        0      0        2 
   5   chr5_13628412     ASom    T    G        0      0        2 
   5   chr5_13628412     HCab    T    G        0      0        2 
   5   chr5_13628412     HPrz    T    G        0      0        2 
   5   chr5_13628412     ZBoe    T    G        0      0        2 
   5   chr5_13628412     ZGre    T    G        0      0        2 
   5   chr5_13628412     ZHar    T    G        0      0        2 
   5   chr5_13628412   Sample    T    G        0      0        2 
   5   chr5_13630679     AAsi    C    G        0      0        2 
   5   chr5_13630679     AKia    C    G        0      0        2 
   5   chr5_13630679     AOna    C    G        0      0        2 
   5   chr5_13630679     ASom    C    G        0      0        2 
   5   chr5_13630679     HCab    C    G        1      2        2 
   5   chr5_13630679     HPrz    C    G        1      2        2 
   5   chr5_13630679     ZBoe    C    G        0      0        2 
   5   chr5_13630679     ZGre    C    G        0      0        2 
   5   chr5_13630679     ZHar    C    G        0      0        2 
   5   chr5_13630679   Sample    C    G        0      0        2 
   5   chr5_13631815     AAsi    T    G        0      0        2 
   5   chr5_13631815     AKia    T    G        0      0        2 
   5   chr5_13631815     AOna    T    G        0      0        2 
   5   chr5_13631815     ASom    T    G        0      0        2 
   5   chr5_13631815     HCab    T    G        0      0        2 
   5   chr5_13631815     HPrz    T    G        0      0        2 
   5   chr5_13631815     ZBoe    T    G        0      0        2 
   5   chr5_13631815     ZGre    T    G        0      0        2 
   5   chr5_13631815     ZHar    T    G        1      2        2 
   5   chr5_13631815   Sample    T    G        0      0        2 
   5   chr5_13633948     AAsi    C    G        0      0        2 
   5   chr5_13633948     AKia    C    G        0      0        2 
   5   chr5_13633948     AOna    C    G        0      0        2 
   5   chr5_13633948     ASom    C    G        0      0        2 
   5   chr5_13633948     HCab    C    G        0      0        2 
   5   chr5_13633948     HPrz    C    G        0      0        2 
   5   chr5_13633948     ZBoe    C    G        0      0        2 
   5   chr5_13633948     ZGre    C    G        1      2        2 
   5   chr5_13633948     ZHar    C    G        0      0        2 
   5   chr5_13633948   Sample    C    G        0      0        2 
   5   chr5_13655021     AAsi    C    G        0      0        2 
   5   chr5_13655021     AKia    C    G        0      0        2 
   5   chr5_13655021     AOna    C    G        0      0        2 
   5   chr5_13655021     ASom    C    G        0      0        2 
   5   chr5_13655021     HCab    C    G        0      0        2 
   5   chr5_13655021     HPrz    C    G        0      0        2 
   5   chr5_13655021     ZBoe    C    G      0.5      1        2 
   5   chr5_13655021     ZGre    C    G        0      0        2 
   5   chr5_13655021     ZHar    C    G        0      0        2 
   5   chr5_13655021   Sample    C    G        0      0        2 
   5   chr5_13659160     AAsi    T    G        0      0        2 
   5   chr5_13659160     AKia    T    G        0      0        2 
   5   chr5_13659160     AOna    T    G        0      0        2 
   5   chr5_13659160     ASom    T    G        0      0        2 
   5   chr5_13659160     HCab    T    G        0      0        2 
   5   chr5_13659160     HPrz    T    G        0      0        2 
   5   chr5_13659160     ZBoe    T    G        0      0        2 
   5   chr5_13659160     ZGre    T    G      0.5      1        2 
   5   chr5_13659160     ZHar    T    G        0      0        2 
   5   chr5_13659160   Sample    T    G        0      0        2 
   5   chr5_13705630     AAsi    C    A        0      0        2 
   5   chr5_13705630     AKia    C    A        0      0        2 
   5   chr5_13705630     AOna    C    A        0      0        2 
   5   chr5_13705630     ASom    C    A        0      0        2 
   5   chr5_13705630     HCab    C    A      0.5      1        2 
   5   chr5_13705630     HPrz    C    A        0      0        2 
   5   chr5_13705630     ZBoe    C    A        0      0        2 
   5   chr5_13705630     ZGre    C    A        0      0        2 
   5   chr5_13705630     ZHar    C    A        0      0        2 
   5   chr5_13705630   Sample    C    A        0      0        2 
   5   chr5_13710597     AAsi    C    G        0      0        2 
   5   chr5_13710597     AKia    C    G        0      0        2 
   5   chr5_13710597     AOna    C    G        0      0        2 
   5   chr5_13710597     ASom    C    G        0      0        2 
   5   chr5_13710597     HCab    C    G      0.5      1        2 
   5   chr5_13710597     HPrz    C    G        0      0        2 
   5   chr5_13710597     ZBoe    C    G        0      0        2 
   5   chr5_13710597     ZGre    C    G        0      0        2 
   5   chr5_13710597     ZHar    C    G        0      0        2 
   5   chr5_13710597   Sample    C    G        0      0        2 
   5   chr5_13774411     AAsi    G    T        0      0        2 
   5   chr5_13774411     AKia    G    T        0      0        2 
   5   chr5_13774411     AOna    G    T        0      0        2 
   5   chr5_13774411     ASom    G    T        0      0        2 
   5   chr5_13774411     HCab    G    T        0      0        2 
   5   chr5_13774411     HPrz    G    T      0.5      1        2 
   5   chr5_13774411     ZBoe    G    T        0      0        2 
   5   chr5_13774411     ZGre    G    T        0      0        2 
   5   chr5_13774411     ZHar    G    T        0      0        2 
   5   chr5_13774411   Sample    G    T        0      0        2 
   5   chr5_13782088     AAsi    G    T        0      0        2 
   5   chr5_13782088     AKia    G    T        0      0        2 
   5   chr5_13782088     AOna    G    T        0      0        2 
   5   chr5_13782088     ASom    G    T        0      0        2 
   5   chr5_13782088     HCab    G    T        0      0        2 
   5   chr5_13782088     HPrz    G    T        0      0        2 
   5   chr5_13782088     ZBoe    G    T        1      2        2 
   5   chr5_13782088     ZGre    G    T        0      0        2 
   5   chr5_13782088     ZHar    G    T        0      0        2 
   5   chr5_13782088   Sample    G    T        0      0        2 
   5   chr5_13784006     AAsi    G    T        1      2        2 
   5   chr5_13784006     AKia    G    T        0      0        2 
   5   chr5_13784006     AOna    G    T        0      0        2 
   5   chr5_13784006     ASom    G    T        1      2        2 
   5   chr5_13784006     HCab    G    T        1      2        2 
   5   chr5_13784006     HPrz    G    T        1      2        2 
   5   chr5_13784006     ZBoe    G    T        0      0        2 
   5   chr5_13784006     ZGre    G    T        0      0        2 
   5   chr5_13784006     ZHar    G    T        0      0        2 
   5   chr5_13784006   Sample    G    T        1      2        2 
   5   chr5_13796697     AAsi    A    C        0      0        2 
   5   chr5_13796697     AKia    A    C        0      0        2 
   5   chr5_13796697     AOna    A    C        1      2        2 
   5   chr5_13796697     ASom    A    C        0      0        2 
   5   chr5_13796697     HCab    A    C        0      0        2 
   5   chr5_13796697     HPrz    A    C        0      0        2 
   5   chr5_13796697     ZBoe    A    C        0      0        2 
   5   chr5_13796697     ZGre    A    C        0      0        2 
   5   chr5_13796697     ZHar    A    C        0      0        2 
   5   chr5_13796697   Sample    A    C        0      0        2 
   5   chr5_13837698     AAsi    T    G        0      0        2 
   5   chr5_13837698     AKia    T    G        0      0        2 
   5   chr5_13837698     AOna    T    G        1      2        2 
   5   chr5_13837698     ASom    T    G        0      0        2 
   5   chr5_13837698     HCab    T    G        0      0        2 
   5   chr5_13837698     HPrz    T    G        0      0        2 
   5   chr5_13837698     ZBoe    T    G        0      0        2 
   5   chr5_13837698     ZGre    T    G        0      0        2 
   5   chr5_13837698     ZHar    T    G        0      0        2 
   5   chr5_13837698   Sample    T    G        0      0        2 
   5   chr5_13852117     AAsi    C    G      0.5      1        2 
   5   chr5_13852117     AKia    C    G        0      0        2 
   5   chr5_13852117     AOna    C    G        0      0        2 
   5   chr5_13852117     ASom    C    G        0      0        2 
   5   chr5_13852117     HCab    C    G        0      0        2 
   5   chr5_13852117     HPrz    C    G        0      0        2 
   5   chr5_13852117     ZBoe    C    G        0      0        2 
   5   chr5_13852117     ZGre    C    G        0      0        2 
   5   chr5_13852117     ZHar    C    G        0      0        2 
   5   chr5_13852117   Sample    C    G        0      0        2 
   5   chr5_13861986     AAsi    G    T        0      0        2 
   5   chr5_13861986     AKia    G    T        0      0        2 
   5   chr5_13861986     AOna    G    T        0      0        2 
   5   chr5_13861986     ASom    G    T        0      0        2 
   5   chr5_13861986     HCab    G    T        0      0        2 
   5   chr5_13861986     HPrz    G    T        0      0        2 
   5   chr5_13861986     ZBoe    G    T      0.5      1        2 
   5   chr5_13861986     ZGre    G    T        0      0        2 
   5   chr5_13861986     ZHar    G    T        0      0        2 
   5   chr5_13861986   Sample    G    T        0      0        2 
   5   chr5_13869686     AAsi    T    G        0      0        2 
   5   chr5_13869686     AKia    T    G        0      0        2 
   5   chr5_13869686     AOna    T    G        0      0        2 
   5   chr5_13869686     ASom    T    G        0      0        2 
   5   chr5_13869686     HCab    T    G        1      2        2 
   5   chr5_13869686     HPrz    T    G        1      2        2 
   5   chr5_13869686     ZBoe    T    G        0      0        2 
   5   chr5_13869686     ZGre    T    G        0      0        2 
   5   chr5_13869686     ZHar    T    G        0      0        2 
   5   chr5_13869686   Sample    T    G        0      0        2 
   5   chr5_13957055     AAsi    C    A        0      0        2 
   5   chr5_13957055     AKia    C    A        0      0        2 
   5   chr5_13957055     AOna    C    A        0      0        2 
   5   chr5_13957055     ASom    C    A        0      0        2 
   5   chr5_13957055     HCab    C    A      0.5      1        2 
   5   chr5_13957055     HPrz    C    A        0      0        2 
   5   chr5_13957055     ZBoe    C    A        0      0        2 
   5   chr5_13957055     ZGre    C    A        0      0        2 
   5   chr5_13957055     ZHar    C    A        0      0        2 
   5   chr5_13957055   Sample    C    A        0      0        2 
   5   chr5_13967726     AAsi    C    A        0      0        2 
   5   chr5_13967726     AKia    C    A        0      0        2 
   5   chr5_13967726     AOna    C    A        0      0        2 
   5   chr5_13967726     ASom    C    A        0      0        2 
   5   chr5_13967726     HCab    C    A        0      0        2 
   5   chr5_13967726     HPrz    C    A        0      0        2 
   5   chr5_13967726     ZBoe    C    A        0      0        2 
   5   chr5_13967726     ZGre    C    A        0      0        2 
   5   chr5_13967726     ZHar    C    A      0.5      1        2 
   5   chr5_13967726   Sample    C    A        0      0        2 
   5   chr5_13988748     AAsi    C    A        0      0        2 
   5   chr5_13988748     AKia    C    A        0      0        2 
   5   chr5_13988748     AOna    C    A        1      2        2 
   5   chr5_13988748     ASom    C    A        0      0        2 
   5   chr5_13988748     HCab    C    A        0      0        2 
   5   chr5_13988748     HPrz    C    A        0      0        2 
   5   chr5_13988748     ZBoe    C    A        0      0        2 
   5   chr5_13988748     ZGre    C    A        0      0        2 
   5   chr5_13988748     ZHar    C    A        0      0        2 
   5   chr5_13988748   Sample    C    A        0      0        2 
   5   chr5_13994436     AAsi    G    T        0      0        2 
   5   chr5_13994436     AKia    G    T        0      0        2 
   5   chr5_13994436     AOna    G    T        0      0        2 
   5   chr5_13994436     ASom    G    T        0      0        2 
   5   chr5_13994436     HCab    G    T        0      0        2 
   5   chr5_13994436     HPrz    G    T        0      0        2 
   5   chr5_13994436     ZBoe    G    T        0      0        2 
   5   chr5_13994436     ZGre    G    T        1      2        2 
   5   chr5_13994436     ZHar    G    T        0      0        2 
   5   chr5_13994436   Sample    G    T        0      0        2 
   5   chr5_14003198     AAsi    G    C        0      0        2 
   5   chr5_14003198     AKia    G    C        0      0        2 
   5   chr5_14003198     AOna    G    C        0      0        2 
   5   chr5_14003198     ASom    G    C        0      0        2 
   5   chr5_14003198     HCab    G    C        0      0        2 
   5   chr5_14003198     HPrz    G    C        0      0        2 
   5   chr5_14003198     ZBoe    G    C        0      0        2 
   5   chr5_14003198     ZGre    G    C        1      2        2 
   5   chr5_14003198     ZHar    G    C        0      0        2 
   5   chr5_14003198   Sample    G    C        0      0        2 
   5   chr5_14020822     AAsi    C    A        1      2        2 
   5   chr5_14020822     AKia    C    A        0      0        2 
   5   chr5_14020822     AOna    C    A        0      0        2 
   5   chr5_14020822     ASom    C    A        1      2        2 
   5   chr5_14020822     HCab    C    A        0      0        2 
   5   chr5_14020822     HPrz    C    A        0      0        2 
   5   chr5_14020822     ZBoe    C    A        0      0        2 
   5   chr5_14020822     ZGre    C    A        0      0        2 
   5   chr5_14020822     ZHar    C    A        0      0        2 
   5   chr5_14020822   Sample    C    A        1      2        2 
   5   chr5_14027248     AAsi    C    A        0      0        2 
   5   chr5_14027248     AKia    C    A        0      0        2 
   5   chr5_14027248     AOna    C    A        0      0        2 
   5   chr5_14027248     ASom    C    A        0      0        2 
   5   chr5_14027248     HCab    C    A        0      0        2 
   5   chr5_14027248     HPrz    C    A        0      0        2 
   5   chr5_14027248     ZBoe    C    A        1      2        2 
   5   chr5_14027248     ZGre    C    A        0      0        2 
   5   chr5_14027248     ZHar    C    A        0      0        2 
   5   chr5_14027248   Sample    C    A        0      0        2 
   5   chr5_14090444     AAsi    C    A        0      0        2 
   5   chr5_14090444     AKia    C    A        0      0        2 
   5   chr5_14090444     AOna    C    A        1      2        2 
   5   chr5_14090444     ASom    C    A        0      0        2 
   5   chr5_14090444     HCab    C    A        0      0        2 
   5   chr5_14090444     HPrz    C    A        0      0        2 
   5   chr5_14090444     ZBoe    C    A        0      0        2 
   5   chr5_14090444     ZGre    C    A        0      0        2 
   5   chr5_14090444     ZHar    C    A        0      0        2 
   5   chr5_14090444   Sample    C    A        0      0        2 
   5   chr5_14100448     AAsi    G    C        0      0        2 
   5   chr5_14100448     AKia    G    C        0      0        2 
   5   chr5_14100448     AOna    G    C        0      0        2 
   5   chr5_14100448     ASom    G    C        0      0        2 
   5   chr5_14100448     HCab    G    C        1      2        2 
   5   chr5_14100448     HPrz    G    C        1      2        2 
   5   chr5_14100448     ZBoe    G    C        0      0        2 
   5   chr5_14100448     ZGre    G    C        0      0        2 
   5   chr5_14100448     ZHar    G    C        0      0        2 
   5   chr5_14100448   Sample    G    C        0      0        2 
   5   chr5_14160060     AAsi    A    T      0.5      1        2 
   5   chr5_14160060     AKia    A    T      0.5      1        2 
   5   chr5_14160060     AOna    A    T      0.5      1        2 
   5   chr5_14160060     ASom    A    T      0.5      1        2 
   5   chr5_14160060     HCab    A    T        1      2        2 
   5   chr5_14160060     HPrz    A    T        1      2        2 
   5   chr5_14160060     ZBoe    A    T        1      2        2 
   5   chr5_14160060     ZGre    A    T        0      0        2 
   5   chr5_14160060     ZHar    A    T        0      0        2 
   5   chr5_14160060   Sample    A    T        0      0        2 
   5   chr5_14298431     AAsi    T    G        0      0        2 
   5   chr5_14298431     AKia    T    G        0      0        2 
   5   chr5_14298431     AOna    T    G        0      0        2 
   5   chr5_14298431     ASom    T    G        0      0        2 
   5   chr5_14298431     HCab    T    G        0      0        2 
   5   chr5_14298431     HPrz    T    G        0      0        2 
   5   chr5_14298431     ZBoe    T    G        1      2        2 
   5   chr5_14298431     ZGre    T    G        1      2        2 
   5   chr5_14298431     ZHar    T    G        1      2        2 
   5   chr5_14298431   Sample    T    G        0      0        2 
   5   chr5_14301564     AAsi    A    T        0      0        2 
   5   chr5_14301564     AKia    A    T        0      0        2 
   5   chr5_14301564     AOna    A    T        0      0        2 
   5   chr5_14301564     ASom    A    T        0      0        2 
   5   chr5_14301564     HCab    A    T        1      2        2 
   5   chr5_14301564     HPrz    A    T        1      2        2 
   5   chr5_14301564     ZBoe    A    T        0      0        2 
   5   chr5_14301564     ZGre    A    T        0      0        2 
   5   chr5_14301564     ZHar    A    T        0      0        2 
   5   chr5_14301564   Sample    A    T        0      0        2 
   5   chr5_14312101     AAsi    A    C        0      0        2 
   5   chr5_14312101     AKia    A    C        0      0        2 
   5   chr5_14312101     AOna    A    C        0      0        2 
   5   chr5_14312101     ASom    A    C        0      0        2 
   5   chr5_14312101     HCab    A    C        1      2        2 
   5   chr5_14312101     HPrz    A    C        1      2        2 
   5   chr5_14312101     ZBoe    A    C        0      0        2 
   5   chr5_14312101     ZGre    A    C        0      0        2 
   5   chr5_14312101     ZHar    A    C        0      0        2 
   5   chr5_14312101   Sample    A    C        0      0        2 
   5   chr5_14319983     AAsi    C    A        0      0        2 
   5   chr5_14319983     AKia    C    A        0      0        2 
   5   chr5_14319983     AOna    C    A        0      0        2 
   5   chr5_14319983     ASom    C    A        0      0        2 
   5   chr5_14319983     HCab    C    A        1      2        2 
   5   chr5_14319983     HPrz    C    A        1      2        2 
   5   chr5_14319983     ZBoe    C    A        0      0        2 
   5   chr5_14319983     ZGre    C    A        0      0        2 
   5   chr5_14319983     ZHar    C    A        0      0        2 
   5   chr5_14319983   Sample    C    A        0      0        2 
   5   chr5_14323033     AAsi    C    G        0      0        2 
   5   chr5_14323033     AKia    C    G        1      2        2 
   5   chr5_14323033     AOna    C    G        1      2        2 
   5   chr5_14323033     ASom    C    G        0      0        2 
   5   chr5_14323033     HCab    C    G        0      0        2 
   5   chr5_14323033     HPrz    C    G        0      0        2 
   5   chr5_14323033     ZBoe    C    G        0      0        2 
   5   chr5_14323033     ZGre    C    G        0      0        2 
   5   chr5_14323033     ZHar    C    G        0      0        2 
   5   chr5_14323033   Sample    C    G        0      0        2 
   5   chr5_14326810     AAsi    G    T        1      2        2 
   5   chr5_14326810     AKia    G    T        0      0        2 
   5   chr5_14326810     AOna    G    T        0      0        2 
   5   chr5_14326810     ASom    G    T        1      2        2 
   5   chr5_14326810     HCab    G    T        0      0        2 
   5   chr5_14326810     HPrz    G    T        0      0        2 
   5   chr5_14326810     ZBoe    G    T        0      0        2 
   5   chr5_14326810     ZGre    G    T        0      0        2 
   5   chr5_14326810     ZHar    G    T        0      0        2 
   5   chr5_14326810   Sample    G    T        1      2        2 
   5   chr5_14328431     AAsi    C    G        0      0        2 
   5   chr5_14328431     AKia    C    G        0      0        2 
   5   chr5_14328431     AOna    C    G        0      0        2 
   5   chr5_14328431     ASom    C    G        0      0        2 
   5   chr5_14328431     HCab    C    G        0      0        2 
   5   chr5_14328431     HPrz    C    G        0      0        2 
   5   chr5_14328431     ZBoe    C    G        0      0        2 
   5   chr5_14328431     ZGre    C    G        1      2        2 
   5   chr5_14328431     ZHar    C    G        1      2        2 
   5   chr5_14328431   Sample    C    G        0      0        2 
   5   chr5_14347686     AAsi    T    A        1      2        2 
   5   chr5_14347686     AKia    T    A        0      0        2 
   5   chr5_14347686     AOna    T    A        0      0        2 
   5   chr5_14347686     ASom    T    A        0      0        2 
   5   chr5_14347686     HCab    T    A        0      0        2 
   5   chr5_14347686     HPrz    T    A        0      0        2 
   5   chr5_14347686     ZBoe    T    A        0      0        2 
   5   chr5_14347686     ZGre    T    A        0      0        2 
   5   chr5_14347686     ZHar    T    A        0      0        2 
   5   chr5_14347686   Sample    T    A        1      2        2 
   5   chr5_14360194     AAsi    C    G        0      0        2 
   5   chr5_14360194     AKia    C    G        0      0        2 
   5   chr5_14360194     AOna    C    G        0      0        2 
   5   chr5_14360194     ASom    C    G        0      0        2 
   5   chr5_14360194     HCab    C    G        1      2        2 
   5   chr5_14360194     HPrz    C    G        1      2        2 
   5   chr5_14360194     ZBoe    C    G        0      0        2 
   5   chr5_14360194     ZGre    C    G        0      0        2 
   5   chr5_14360194     ZHar    C    G        0      0        2 
   5   chr5_14360194   Sample    C    G        0      0        2 
   5   chr5_14369926     AAsi    G    T        0      0        2 
   5   chr5_14369926     AKia    G    T        0      0        2 
   5   chr5_14369926     AOna    G    T        0      0        2 
   5   chr5_14369926     ASom    G    T        0      0        2 
   5   chr5_14369926     HCab    G    T        1      2        2 
   5   chr5_14369926     HPrz    G    T        1      2        2 
   5   chr5_14369926     ZBoe    G    T        1      2        2 
   5   chr5_14369926     ZGre    G    T        0      0        2 
   5   chr5_14369926     ZHar    G    T        1      2        2 
   5   chr5_14369926   Sample    G    T        0      0        2 
   5   chr5_14385844     AAsi    T    G        0      0        2 
   5   chr5_14385844     AKia    T    G        1      2        2 
   5   chr5_14385844     AOna    T    G        1      2        2 
   5   chr5_14385844     ASom    T    G        0      0        2 
   5   chr5_14385844     HCab    T    G        0      0        2 
   5   chr5_14385844     HPrz    T    G        0      0        2 
   5   chr5_14385844     ZBoe    T    G        0      0        2 
   5   chr5_14385844     ZGre    T    G        0      0        2 
   5   chr5_14385844     ZHar    T    G        0      0        2 
   5   chr5_14385844   Sample    T    G        0      0        2 
   5   chr5_14388058     AAsi    G    T        0      0        2 
   5   chr5_14388058     AKia    G    T        0      0        2 
   5   chr5_14388058     AOna    G    T        0      0        2 
   5   chr5_14388058     ASom    G    T        0      0        2 
   5   chr5_14388058     HCab    G    T        0      0        2 
   5   chr5_14388058     HPrz    G    T        0      0        2 
   5   chr5_14388058     ZBoe    G    T        1      2        2 
   5   chr5_14388058     ZGre    G    T        0      0        2 
   5   chr5_14388058     ZHar    G    T        0      0        2 
   5   chr5_14388058   Sample    G    T        0      0        2 
   5   chr5_14408349     AAsi    G    T        0      0        2 
   5   chr5_14408349     AKia    G    T        0      0        2 
   5   chr5_14408349     AOna    G    T        0      0        2 
   5   chr5_14408349     ASom    G    T        0      0        2 
   5   chr5_14408349     HCab    G    T        0      0        2 
   5   chr5_14408349     HPrz    G    T      0.5      1        2 
   5   chr5_14408349     ZBoe    G    T        0      0        2 
   5   chr5_14408349     ZGre    G    T        0      0        2 
   5   chr5_14408349     ZHar    G    T        0      0        2 
   5   chr5_14408349   Sample    G    T        0      0        2 
   5   chr5_14412021     AAsi    A    C        0      0        2 
   5   chr5_14412021     AKia    A    C        0      0        2 
   5   chr5_14412021     AOna    A    C        0      0        2 
   5   chr5_14412021     ASom    A    C        0      0        2 
   5   chr5_14412021     HCab    A    C        1      2        2 
   5   chr5_14412021     HPrz    A    C        1      2        2 
   5   chr5_14412021     ZBoe    A    C        0      0        2 
   5   chr5_14412021     ZGre    A    C        0      0        2 
   5   chr5_14412021     ZHar    A    C        0      0        2 
   5   chr5_14412021   Sample    A    C        0      0        2 
   5   chr5_14451126     AAsi    A    C        0      0        2 
   5   chr5_14451126     AKia    A    C        0      0        2 
   5   chr5_14451126     AOna    A    C        0      0        2 
   5   chr5_14451126     ASom    A    C        0      0        2 
   5   chr5_14451126     HCab    A    C      0.5      1        2 
   5   chr5_14451126     HPrz    A    C        0      0        2 
   5   chr5_14451126     ZBoe    A    C        0      0        2 
   5   chr5_14451126     ZGre    A    C        0      0        2 
   5   chr5_14451126     ZHar    A    C        0      0        2 
   5   chr5_14451126   Sample    A    C        0      0        2 
   5   chr5_14499520     AAsi    G    T        0      0        2 
   5   chr5_14499520     AKia    G    T        0      0        2 
   5   chr5_14499520     AOna    G    T        0      0        2 
   5   chr5_14499520     ASom    G    T      0.5      1        2 
   5   chr5_14499520     HCab    G    T        0      0        2 
   5   chr5_14499520     HPrz    G    T        0      0        2 
   5   chr5_14499520     ZBoe    G    T        0      0        2 
   5   chr5_14499520     ZGre    G    T        0      0        2 
   5   chr5_14499520     ZHar    G    T        0      0        2 
   5   chr5_14499520   Sample    G    T        0      0        2 
   5   chr5_14501940     AAsi    A    T        0      0        2 
   5   chr5_14501940     AKia    A    T        0      0        2 
   5   chr5_14501940     AOna    A    T        0      0        2 
   5   chr5_14501940     ASom    A    T        0      0        2 
   5   chr5_14501940     HCab    A    T        0      0        2 
   5   chr5_14501940     HPrz    A    T        0      0        2 
   5   chr5_14501940     ZBoe    A    T        1      2        2 
   5   chr5_14501940     ZGre    A    T        1      2        2 
   5   chr5_14501940     ZHar    A    T        1      2        2 
   5   chr5_14501940   Sample    A    T        0      0        2 
   5   chr5_14523937     AAsi    G    C        0      0        2 
   5   chr5_14523937     AKia    G    C        1      2        2 
   5   chr5_14523937     AOna    G    C        0      0        2 
   5   chr5_14523937     ASom    G    C        0      0        2 
   5   chr5_14523937     HCab    G    C        0      0        2 
   5   chr5_14523937     HPrz    G    C        0      0        2 
   5   chr5_14523937     ZBoe    G    C        0      0        2 
   5   chr5_14523937     ZGre    G    C        0      0        2 
   5   chr5_14523937     ZHar    G    C        0      0        2 
   5   chr5_14523937   Sample    G    C        0      0        2 
   5   chr5_14530705     AAsi    G    T        0      0        2 
   5   chr5_14530705     AKia    G    T        0      0        2 
   5   chr5_14530705     AOna    G    T        0      0        2 
   5   chr5_14530705     ASom    G    T        0      0        2 
   5   chr5_14530705     HCab    G    T        0      0        2 
   5   chr5_14530705     HPrz    G    T        0      0        2 
   5   chr5_14530705     ZBoe    G    T        0      0        2 
   5   chr5_14530705     ZGre    G    T        1      2        2 
   5   chr5_14530705     ZHar    G    T        0      0        2 
   5   chr5_14530705   Sample    G    T        0      0        2 
   5   chr5_14545588     AAsi    G    C        0      0        2 
   5   chr5_14545588     AKia    G    C        0      0        2 
   5   chr5_14545588     AOna    G    C        0      0        2 
   5   chr5_14545588     ASom    G    C      0.5      1        2 
   5   chr5_14545588     HCab    G    C        0      0        2 
   5   chr5_14545588     HPrz    G    C        0      0        2 
   5   chr5_14545588     ZBoe    G    C        0      0        2 
   5   chr5_14545588     ZGre    G    C        0      0        2 
   5   chr5_14545588     ZHar    G    C        0      0        2 
   5   chr5_14545588   Sample    G    C        0      0        2 
   5   chr5_14594097     AAsi    A    T        0      0        2 
   5   chr5_14594097     AKia    A    T        0      0        2 
   5   chr5_14594097     AOna    A    T        0      0        2 
   5   chr5_14594097     ASom    A    T        0      0        2 
   5   chr5_14594097     HCab    A    T        1      2        2 
   5   chr5_14594097     HPrz    A    T        1      2        2 
   5   chr5_14594097     ZBoe    A    T        0      0        2 
   5   chr5_14594097     ZGre    A    T        0      0        2 
   5   chr5_14594097     ZHar    A    T        0      0        2 
   5   chr5_14594097   Sample    A    T        0      0        2 
   5   chr5_14601490     AAsi    A    C        0      0        2 
   5   chr5_14601490     AKia    A    C        0      0        2 
   5   chr5_14601490     AOna    A    C        0      0        2 
   5   chr5_14601490     ASom    A    C        0      0        2 
   5   chr5_14601490     HCab    A    C        1      2        2 
   5   chr5_14601490     HPrz    A    C        1      2        2 
   5   chr5_14601490     ZBoe    A    C        0      0        2 
   5   chr5_14601490     ZGre    A    C        0      0        2 
   5   chr5_14601490     ZHar    A    C        0      0        2 
   5   chr5_14601490   Sample    A    C        0      0        2 
   5   chr5_14602719     AAsi    A    C        0      0        2 
   5   chr5_14602719     AKia    A    C        0      0        2 
   5   chr5_14602719     AOna    A    C        0      0        2 
   5   chr5_14602719     ASom    A    C        0      0        2 
   5   chr5_14602719     HCab    A    C        0      0        2 
   5   chr5_14602719     HPrz    A    C        0      0        2 
   5   chr5_14602719     ZBoe    A    C      0.5      1        2 
   5   chr5_14602719     ZGre    A    C        0      0        2 
   5   chr5_14602719     ZHar    A    C        0      0        2 
   5   chr5_14602719   Sample    A    C        0      0        2 
   5   chr5_14613624     AAsi    G    C        0      0        2 
   5   chr5_14613624     AKia    G    C        0      0        2 
   5   chr5_14613624     AOna    G    C        0      0        2 
   5   chr5_14613624     ASom    G    C        0      0        2 
   5   chr5_14613624     HCab    G    C        1      2        2 
   5   chr5_14613624     HPrz    G    C        1      2        2 
   5   chr5_14613624     ZBoe    G    C        0      0        2 
   5   chr5_14613624     ZGre    G    C        0      0        2 
   5   chr5_14613624     ZHar    G    C        0      0        2 
   5   chr5_14613624   Sample    G    C        0      0        2 
   5   chr5_14622569     AAsi    G    T        0      0        2 
   5   chr5_14622569     AKia    G    T        1      2        2 
   5   chr5_14622569     AOna    G    T        1      2        2 
   5   chr5_14622569     ASom    G    T        0      0        2 
   5   chr5_14622569     HCab    G    T        0      0        2 
   5   chr5_14622569     HPrz    G    T        0      0        2 
   5   chr5_14622569     ZBoe    G    T        0      0        2 
   5   chr5_14622569     ZGre    G    T        0      0        2 
   5   chr5_14622569     ZHar    G    T        0      0        2 
   5   chr5_14622569   Sample    G    T        0      0        2 
   5   chr5_14659947     AAsi    A    T        0      0        2 
   5   chr5_14659947     AKia    A    T        0      0        2 
   5   chr5_14659947     AOna    A    T        0      0        2 
   5   chr5_14659947     ASom    A    T        0      0        2 
   5   chr5_14659947     HCab    A    T        0      0        2 
   5   chr5_14659947     HPrz    A    T        0      0        2 
   5   chr5_14659947     ZBoe    A    T      0.5      1        2 
   5   chr5_14659947     ZGre    A    T        0      0        2 
   5   chr5_14659947     ZHar    A    T        0      0        2 
   5   chr5_14659947   Sample    A    T        0      0        2 
   5   chr5_14679910     AAsi    T    A        0      0        2 
   5   chr5_14679910     AKia    T    A        0      0        2 
   5   chr5_14679910     AOna    T    A        0      0        2 
   5   chr5_14679910     ASom    T    A        0      0        2 
   5   chr5_14679910     HCab    T    A        1      2        2 
   5   chr5_14679910     HPrz    T    A        1      2        2 
   5   chr5_14679910     ZBoe    T    A        0      0        2 
   5   chr5_14679910     ZGre    T    A        0      0        2 
   5   chr5_14679910     ZHar    T    A        0      0        2 
   5   chr5_14679910   Sample    T    A        0      0        2 
   5   chr5_14683850     AAsi    T    G        0      0        2 
   5   chr5_14683850     AKia    T    G        1      2        2 
   5   chr5_14683850     AOna    T    G        1      2        2 
   5   chr5_14683850     ASom    T    G        0      0        2 
   5   chr5_14683850     HCab    T    G        0      0        2 
   5   chr5_14683850     HPrz    T    G        0      0        2 
   5   chr5_14683850     ZBoe    T    G        0      0        2 
   5   chr5_14683850     ZGre    T    G        0      0        2 
   5   chr5_14683850     ZHar    T    G        0      0        2 
   5   chr5_14683850   Sample    T    G        0      0        2 
   5   chr5_14692411     AAsi    T    G        1      2        2 
   5   chr5_14692411     AKia    T    G        1      2        2 
   5   chr5_14692411     AOna    T    G        1      2        2 
   5   chr5_14692411     ASom    T    G        1      2        2 
   5   chr5_14692411     HCab    T    G        0      0        2 
   5   chr5_14692411     HPrz    T    G        0      0        2 
   5   chr5_14692411     ZBoe    T    G        0      0        2 
   5   chr5_14692411     ZGre    T    G        0      0        2 
   5   chr5_14692411     ZHar    T    G        0      0        2 
   5   chr5_14692411   Sample    T    G        1      2        2 
   5   chr5_14708204     AAsi    A    C        0      0        2 
   5   chr5_14708204     AKia    A    C        0      0        2 
   5   chr5_14708204     AOna    A    C        0      0        2 
   5   chr5_14708204     ASom    A    C        0      0        2 
   5   chr5_14708204     HCab    A    C        1      2        2 
   5   chr5_14708204     HPrz    A    C        1      2        2 
   5   chr5_14708204     ZBoe    A    C        0      0        2 
   5   chr5_14708204     ZGre    A    C        0      0        2 
   5   chr5_14708204     ZHar    A    C        0      0        2 
   5   chr5_14708204   Sample    A    C        0      0        2 
   5   chr5_14726701     AAsi    G    C        0      0        2 
   5   chr5_14726701     AKia    G    C        0      0        2 
   5   chr5_14726701     AOna    G    C        1      2        2 
   5   chr5_14726701     ASom    G    C        0      0        2 
   5   chr5_14726701     HCab    G    C        0      0        2 
   5   chr5_14726701     HPrz    G    C        0      0        2 
   5   chr5_14726701     ZBoe    G    C        0      0        2 
   5   chr5_14726701     ZGre    G    C        0      0        2 
   5   chr5_14726701     ZHar    G    C        0      0        2 
   5   chr5_14726701   Sample    G    C        0      0        2 
   5   chr5_14745784     AAsi    C    A        0      0        2 
   5   chr5_14745784     AKia    C    A        0      0        2 
   5   chr5_14745784     AOna    C    A        0      0        2 
   5   chr5_14745784     ASom    C    A        0      0        2 
   5   chr5_14745784     HCab    C    A        0      0        2 
   5   chr5_14745784     HPrz    C    A        0      0        2 
   5   chr5_14745784     ZBoe    C    A        1      2        2 
   5   chr5_14745784     ZGre    C    A        0      0        2 
   5   chr5_14745784     ZHar    C    A        0      0        2 
   5   chr5_14745784   Sample    C    A        0      0        2 
   5   chr5_14766747     AAsi    T    G        0      0        2 
   5   chr5_14766747     AKia    T    G        0      0        2 
   5   chr5_14766747     AOna    T    G        0      0        2 
   5   chr5_14766747     ASom    T    G        0      0        2 
   5   chr5_14766747     HCab    T    G        1      2        2 
   5   chr5_14766747     HPrz    T    G      0.5      1        2 
   5   chr5_14766747     ZBoe    T    G        0      0        2 
   5   chr5_14766747     ZGre    T    G        0      0        2 
   5   chr5_14766747     ZHar    T    G        0      0        2 
   5   chr5_14766747   Sample    T    G        0      0        2 
   5   chr5_14768206     AAsi    G    C        0      0        2 
   5   chr5_14768206     AKia    G    C        0      0        2 
   5   chr5_14768206     AOna    G    C        0      0        2 
   5   chr5_14768206     ASom    G    C        0      0        2 
   5   chr5_14768206     HCab    G    C        1      2        2 
   5   chr5_14768206     HPrz    G    C      0.5      1        2 
   5   chr5_14768206     ZBoe    G    C        0      0        2 
   5   chr5_14768206     ZGre    G    C        0      0        2 
   5   chr5_14768206     ZHar    G    C        0      0        2 
   5   chr5_14768206   Sample    G    C        0      0        2 
   5   chr5_14792364     AAsi    G    C        0      0        2 
   5   chr5_14792364     AKia    G    C        0      0        2 
   5   chr5_14792364     AOna    G    C        0      0        2 
   5   chr5_14792364     ASom    G    C        0      0        2 
   5   chr5_14792364     HCab    G    C      0.5      1        2 
   5   chr5_14792364     HPrz    G    C        1      2        2 
   5   chr5_14792364     ZBoe    G    C        0      0        2 
   5   chr5_14792364     ZGre    G    C        0      0        2 
   5   chr5_14792364     ZHar    G    C        0      0        2 
   5   chr5_14792364   Sample    G    C        0      0        2 
   5   chr5_14795692     AAsi    A    C        0      0        2 
   5   chr5_14795692     AKia    A    C        0      0        2 
   5   chr5_14795692     AOna    A    C        0      0        2 
   5   chr5_14795692     ASom    A    C        0      0        2 
   5   chr5_14795692     HCab    A    C        0      0        2 
   5   chr5_14795692     HPrz    A    C        0      0        2 
   5   chr5_14795692     ZBoe    A    C        0      0        2 
   5   chr5_14795692     ZGre    A    C        1      2        2 
   5   chr5_14795692     ZHar    A    C        0      0        2 
   5   chr5_14795692   Sample    A    C        0      0        2 
   5   chr5_14805231     AAsi    T    G        0      0        2 
   5   chr5_14805231     AKia    T    G        0      0        2 
   5   chr5_14805231     AOna    T    G        0      0        2 
   5   chr5_14805231     ASom    T    G        0      0        2 
   5   chr5_14805231     HCab    T    G        0      0        2 
   5   chr5_14805231     HPrz    T    G        0      0        2 
   5   chr5_14805231     ZBoe    T    G        0      0        2 
   5   chr5_14805231     ZGre    T    G        1      2        2 
   5   chr5_14805231     ZHar    T    G        0      0        2 
   5   chr5_14805231   Sample    T    G        0      0        2 
   5   chr5_14816530     AAsi    T    G        0      0        2 
   5   chr5_14816530     AKia    T    G        0      0        2 
   5   chr5_14816530     AOna    T    G        0      0        2 
   5   chr5_14816530     ASom    T    G      0.5      1        2 
   5   chr5_14816530     HCab    T    G        0      0        2 
   5   chr5_14816530     HPrz    T    G        0      0        2 
   5   chr5_14816530     ZBoe    T    G        0      0        2 
   5   chr5_14816530     ZGre    T    G        0      0        2 
   5   chr5_14816530     ZHar    T    G        0      0        2 
   5   chr5_14816530   Sample    T    G        0      0        2 
   5   chr5_14840300     AAsi    G    T        0      0        2 
   5   chr5_14840300     AKia    G    T        0      0        2 
   5   chr5_14840300     AOna    G    T        0      0        2 
   5   chr5_14840300     ASom    G    T        0      0        2 
   5   chr5_14840300     HCab    G    T        1      2        2 
   5   chr5_14840300     HPrz    G    T        1      2        2 
   5   chr5_14840300     ZBoe    G    T        0      0        2 
   5   chr5_14840300     ZGre    G    T        0      0        2 
   5   chr5_14840300     ZHar    G    T        0      0        2 
   5   chr5_14840300   Sample    G    T        0      0        2 
   5   chr5_14845539     AAsi    G    T        0      0        2 
   5   chr5_14845539     AKia    G    T        0      0        2 
   5   chr5_14845539     AOna    G    T        0      0        2 
   5   chr5_14845539     ASom    G    T        0      0        2 
   5   chr5_14845539     HCab    G    T      0.5      1        2 
   5   chr5_14845539     HPrz    G    T        0      0        2 
   5   chr5_14845539     ZBoe    G    T        0      0        2 
   5   chr5_14845539     ZGre    G    T        0      0        2 
   5   chr5_14845539     ZHar    G    T        0      0        2 
   5   chr5_14845539   Sample    G    T        0      0        2 
   5   chr5_14848170     AAsi    G    T        0      0        2 
   5   chr5_14848170     AKia    G    T        0      0        2 
   5   chr5_14848170     AOna    G    T        0      0        2 
   5   chr5_14848170     ASom    G    T        0      0        2 
   5   chr5_14848170     HCab    G    T      0.5      1        2 
   5   chr5_14848170     HPrz    G    T        0      0        2 
   5   chr5_14848170     ZBoe    G    T        0      0        2 
   5   chr5_14848170     ZGre    G    T        0      0        2 
   5   chr5_14848170     ZHar    G    T        0      0        2 
   5   chr5_14848170   Sample    G    T        0      0        2 
   5   chr5_14852011     AAsi    A    T        0      0        2 
   5   chr5_14852011     AKia    A    T        0      0        2 
   5   chr5_14852011     AOna    A    T        0      0        2 
   5   chr5_14852011     ASom    A    T        0      0        2 
   5   chr5_14852011     HCab    A    T        1      2        2 
   5   chr5_14852011     HPrz    A    T        1      2        2 
   5   chr5_14852011     ZBoe    A    T        0      0        2 
   5   chr5_14852011     ZGre    A    T        0      0        2 
   5   chr5_14852011     ZHar    A    T        0      0        2 
   5   chr5_14852011   Sample    A    T        0      0        2 
   5   chr5_14868750     AAsi    C    A        0      0        2 
   5   chr5_14868750     AKia    C    A        0      0        2 
   5   chr5_14868750     AOna    C    A        0      0        2 
   5   chr5_14868750     ASom    C    A        0      0        2 
   5   chr5_14868750     HCab    C    A        0      0        2 
   5   chr5_14868750     HPrz    C    A        0      0        2 
   5   chr5_14868750     ZBoe    C    A        1      2        2 
   5   chr5_14868750     ZGre    C    A        0      0        2 
   5   chr5_14868750     ZHar    C    A        0      0        2 
   5   chr5_14868750   Sample    C    A        0      0        2 
   5   chr5_14876062     AAsi    T    A        0      0        2 
   5   chr5_14876062     AKia    T    A        1      2        2 
   5   chr5_14876062     AOna    T    A        1      2        2 
   5   chr5_14876062     ASom    T    A        0      0        2 
   5   chr5_14876062     HCab    T    A        0      0        2 
   5   chr5_14876062     HPrz    T    A        0      0        2 
   5   chr5_14876062     ZBoe    T    A        0      0        2 
   5   chr5_14876062     ZGre    T    A        0      0        2 
   5   chr5_14876062     ZHar    T    A        0      0        2 
   5   chr5_14876062   Sample    T    A        0      0        2 
   5   chr5_14882108     AAsi    G    C        0      0        2 
   5   chr5_14882108     AKia    G    C        0      0        2 
   5   chr5_14882108     AOna    G    C        0      0        2 
   5   chr5_14882108     ASom    G    C        0      0        2 
   5   chr5_14882108     HCab    G    C        0      0        2 
   5   chr5_14882108     HPrz    G    C        0      0        2 
   5   chr5_14882108     ZBoe    G    C        0      0        2 
   5   chr5_14882108     ZGre    G    C        0      0        2 
   5   chr5_14882108     ZHar    G    C        1      2        2 
   5   chr5_14882108   Sample    G    C        0      0        2 
   5   chr5_14900198     AAsi    G    C        0      0        2 
   5   chr5_14900198     AKia    G    C        0      0        2 
   5   chr5_14900198     AOna    G    C        0      0        2 
   5   chr5_14900198     ASom    G    C        0      0        2 
   5   chr5_14900198     HCab    G    C        1      2        2 
   5   chr5_14900198     HPrz    G    C        1      2        2 
   5   chr5_14900198     ZBoe    G    C        0      0        2 
   5   chr5_14900198     ZGre    G    C        0      0        2 
   5   chr5_14900198     ZHar    G    C        0      0        2 
   5   chr5_14900198   Sample    G    C        0      0        2 
   5   chr5_14905569     AAsi    A    T        0      0        2 
   5   chr5_14905569     AKia    A    T        0      0        2 
   5   chr5_14905569     AOna    A    T        0      0        2 
   5   chr5_14905569     ASom    A    T      0.5      1        2 
   5   chr5_14905569     HCab    A    T        0      0        2 
   5   chr5_14905569     HPrz    A    T        0      0        2 
   5   chr5_14905569     ZBoe    A    T        0      0        2 
   5   chr5_14905569     ZGre    A    T        0      0        2 
   5   chr5_14905569     ZHar    A    T        0      0        2 
   5   chr5_14905569   Sample    A    T        0      0        2 
   5   chr5_14924375     AAsi    G    T        0      0        2 
   5   chr5_14924375     AKia    G    T        0      0        2 
   5   chr5_14924375     AOna    G    T        1      2        2 
   5   chr5_14924375     ASom    G    T        0      0        2 
   5   chr5_14924375     HCab    G    T        1      2        2 
   5   chr5_14924375     HPrz    G    T        1      2        2 
   5   chr5_14924375     ZBoe    G    T        0      0        2 
   5   chr5_14924375     ZGre    G    T        0      0        2 
   5   chr5_14924375     ZHar    G    T        0      0        2 
   5   chr5_14924375   Sample    G    T        0      0        2 
   5   chr5_14937861     AAsi    C    A        0      0        2 
   5   chr5_14937861     AKia    C    A        0      0        2 
   5   chr5_14937861     AOna    C    A        0      0        2 
   5   chr5_14937861     ASom    C    A        0      0        2 
   5   chr5_14937861     HCab    C    A        1      2        2 
   5   chr5_14937861     HPrz    C    A        1      2        2 
   5   chr5_14937861     ZBoe    C    A        0      0        2 
   5   chr5_14937861     ZGre    C    A        0      0        2 
   5   chr5_14937861     ZHar    C    A        0      0        2 
   5   chr5_14937861   Sample    C    A        0      0        2 
   5   chr5_14955390     AAsi    G    T        0      0        2 
   5   chr5_14955390     AKia    G    T        0      0        2 
   5   chr5_14955390     AOna    G    T        0      0        2 
   5   chr5_14955390     ASom    G    T      0.5      1        2 
   5   chr5_14955390     HCab    G    T        0      0        2 
   5   chr5_14955390     HPrz    G    T        0      0        2 
   5   chr5_14955390     ZBoe    G    T        0      0        2 
   5   chr5_14955390     ZGre    G    T        0      0        2 
   5   chr5_14955390     ZHar    G    T        0      0        2 
   5   chr5_14955390   Sample    G    T        0      0        2 
   5   chr5_14977169     AAsi    T    G        0      0        2 
   5   chr5_14977169     AKia    T    G        0      0        2 
   5   chr5_14977169     AOna    T    G        0      0        2 
   5   chr5_14977169     ASom    T    G        0      0        2 
   5   chr5_14977169     HCab    T    G        0      0        2 
   5   chr5_14977169     HPrz    T    G        0      0        2 
   5   chr5_14977169     ZBoe    T    G      0.5      1        2 
   5   chr5_14977169     ZGre    T    G        0      0        2 
   5   chr5_14977169     ZHar    T    G        0      0        2 
   5   chr5_14977169   Sample    T    G        0      0        2 
   5   chr5_14986664     AAsi    C    A        0      0        2 
   5   chr5_14986664     AKia    C    A        0      0        2 
   5   chr5_14986664     AOna    C    A        0      0        2 
   5   chr5_14986664     ASom    C    A        0      0        2 
   5   chr5_14986664     HCab    C    A      0.5      1        2 
   5   chr5_14986664     HPrz    C    A        0      0        2 
   5   chr5_14986664     ZBoe    C    A        0      0        2 
   5   chr5_14986664     ZGre    C    A        0      0        2 
   5   chr5_14986664     ZHar    C    A        0      0        2 
   5   chr5_14986664   Sample    C    A        0      0        2 
   5   chr5_15007029     AAsi    A    C        0      0        2 
   5   chr5_15007029     AKia    A    C        0      0        2 
   5   chr5_15007029     AOna    A    C        0      0        2 
   5   chr5_15007029     ASom    A    C        0      0        2 
   5   chr5_15007029     HCab    A    C      0.5      1        2 
   5   chr5_15007029     HPrz    A    C        0      0        2 
   5   chr5_15007029     ZBoe    A    C        0      0        2 
   5   chr5_15007029     ZGre    A    C        0      0        2 
   5   chr5_15007029     ZHar    A    C        0      0        2 
   5   chr5_15007029   Sample    A    C        0      0        2 
   5   chr5_15009190     AAsi    G    C        0      0        2 
   5   chr5_15009190     AKia    G    C        0      0        2 
   5   chr5_15009190     AOna    G    C        1      2        2 
   5   chr5_15009190     ASom    G    C        0      0        2 
   5   chr5_15009190     HCab    G    C        0      0        2 
   5   chr5_15009190     HPrz    G    C        0      0        2 
   5   chr5_15009190     ZBoe    G    C        0      0        2 
   5   chr5_15009190     ZGre    G    C        0      0        2 
   5   chr5_15009190     ZHar    G    C        0      0        2 
   5   chr5_15009190   Sample    G    C        0      0        2 
   5   chr5_15031845     AAsi    T    G        0      0        2 
   5   chr5_15031845     AKia    T    G        0      0        2 
   5   chr5_15031845     AOna    T    G        0      0        2 
   5   chr5_15031845     ASom    T    G        0      0        2 
   5   chr5_15031845     HCab    T    G        1      2        2 
   5   chr5_15031845     HPrz    T    G        1      2        2 
   5   chr5_15031845     ZBoe    T    G        0      0        2 
   5   chr5_15031845     ZGre    T    G        0      0        2 
   5   chr5_15031845     ZHar    T    G        0      0        2 
   5   chr5_15031845   Sample    T    G        0      0        2 
   5   chr5_15032930     AAsi    G    T        0      0        2 
   5   chr5_15032930     AKia    G    T        0      0        2 
   5   chr5_15032930     AOna    G    T        0      0        2 
   5   chr5_15032930     ASom    G    T        0      0        2 
   5   chr5_15032930     HCab    G    T        0      0        2 
   5   chr5_15032930     HPrz    G    T        0      0        2 
   5   chr5_15032930     ZBoe    G    T        0      0        2 
   5   chr5_15032930     ZGre    G    T        1      2        2 
   5   chr5_15032930     ZHar    G    T        0      0        2 
   5   chr5_15032930   Sample    G    T        0      0        2 
   5   chr5_15036997     AAsi    T    G        0      0        2 
   5   chr5_15036997     AKia    T    G        0      0        2 
   5   chr5_15036997     AOna    T    G        0      0        2 
   5   chr5_15036997     ASom    T    G      0.5      1        2 
   5   chr5_15036997     HCab    T    G        0      0        2 
   5   chr5_15036997     HPrz    T    G        0      0        2 
   5   chr5_15036997     ZBoe    T    G        0      0        2 
   5   chr5_15036997     ZGre    T    G        0      0        2 
   5   chr5_15036997     ZHar    T    G        0      0        2 
   5   chr5_15036997   Sample    T    G        0      0        2 
   5   chr5_15039310     AAsi    T    A        0      0        2 
   5   chr5_15039310     AKia    T    A        0      0        2 
   5   chr5_15039310     AOna    T    A        0      0        2 
   5   chr5_15039310     ASom    T    A        0      0        2 
   5   chr5_15039310     HCab    T    A        0      0        2 
   5   chr5_15039310     HPrz    T    A        0      0        2 
   5   chr5_15039310     ZBoe    T    A      0.5      1        2 
   5   chr5_15039310     ZGre    T    A        0      0        2 
   5   chr5_15039310     ZHar    T    A        0      0        2 
   5   chr5_15039310   Sample    T    A        0      0        2 
   5   chr5_15056046     AAsi    A    T        0      0        2 
   5   chr5_15056046     AKia    A    T        0      0        2 
   5   chr5_15056046     AOna    A    T        0      0        2 
   5   chr5_15056046     ASom    A    T      0.5      1        2 
   5   chr5_15056046     HCab    A    T        0      0        2 
   5   chr5_15056046     HPrz    A    T        0      0        2 
   5   chr5_15056046     ZBoe    A    T        0      0        2 
   5   chr5_15056046     ZGre    A    T        0      0        2 
   5   chr5_15056046     ZHar    A    T        0      0        2 
   5   chr5_15056046   Sample    A    T        0      0        2 
   5   chr5_15057544     AAsi    C    A        0      0        2 
   5   chr5_15057544     AKia    C    A        0      0        2 
   5   chr5_15057544     AOna    C    A        0      0        2 
   5   chr5_15057544     ASom    C    A        0      0        2 
   5   chr5_15057544     HCab    C    A        0      0        2 
   5   chr5_15057544     HPrz    C    A        0      0        2 
   5   chr5_15057544     ZBoe    C    A        1      2        2 
   5   chr5_15057544     ZGre    C    A        0      0        2 
   5   chr5_15057544     ZHar    C    A        0      0        2 
   5   chr5_15057544   Sample    C    A        0      0        2 
   5   chr5_15070442     AAsi    G    C        0      0        2 
   5   chr5_15070442     AKia    G    C        0      0        2 
   5   chr5_15070442     AOna    G    C        0      0        2 
   5   chr5_15070442     ASom    G    C        0      0        2 
   5   chr5_15070442     HCab    G    C        1      2        2 
   5   chr5_15070442     HPrz    G    C        1      2        2 
   5   chr5_15070442     ZBoe    G    C        0      0        2 
   5   chr5_15070442     ZGre    G    C        0      0        2 
   5   chr5_15070442     ZHar    G    C        0      0        2 
   5   chr5_15070442   Sample    G    C        0      0        2 
   5   chr5_15092746     AAsi    T    A        0      0        2 
   5   chr5_15092746     AKia    T    A        0      0        2 
   5   chr5_15092746     AOna    T    A        0      0        2 
   5   chr5_15092746     ASom    T    A        0      0        2 
   5   chr5_15092746     HCab    T    A        0      0        2 
   5   chr5_15092746     HPrz    T    A        0      0        2 
   5   chr5_15092746     ZBoe    T    A      0.5      1        2 
   5   chr5_15092746     ZGre    T    A        0      0        2 
   5   chr5_15092746     ZHar    T    A        0      0        2 
   5   chr5_15092746   Sample    T    A        0      0        2 
   5   chr5_15116615     AAsi    C    G        0      0        2 
   5   chr5_15116615     AKia    C    G        0      0        2 
   5   chr5_15116615     AOna    C    G        0      0        2 
   5   chr5_15116615     ASom    C    G        0      0        2 
   5   chr5_15116615     HCab    C    G        1      2        2 
   5   chr5_15116615     HPrz    C    G        1      2        2 
   5   chr5_15116615     ZBoe    C    G        0      0        2 
   5   chr5_15116615     ZGre    C    G        0      0        2 
   5   chr5_15116615     ZHar    C    G        0      0        2 
   5   chr5_15116615   Sample    C    G        0      0        2 
   5   chr5_15120175     AAsi    T    A        0      0        2 
   5   chr5_15120175     AKia    T    A      0.5      1        2 
   5   chr5_15120175     AOna    T    A        0      0        2 
   5   chr5_15120175     ASom    T    A        0      0        2 
   5   chr5_15120175     HCab    T    A        0      0        2 
   5   chr5_15120175     HPrz    T    A        0      0        2 
   5   chr5_15120175     ZBoe    T    A        0      0        2 
   5   chr5_15120175     ZGre    T    A        0      0        2 
   5   chr5_15120175     ZHar    T    A        0      0        2 
   5   chr5_15120175   Sample    T    A        0      0        2 
   5   chr5_15166804     AAsi    G    C        0      0        2 
   5   chr5_15166804     AKia    G    C        0      0        2 
   5   chr5_15166804     AOna    G    C        0      0        2 
   5   chr5_15166804     ASom    G    C        0      0        2 
   5   chr5_15166804     HCab    G    C        0      0        2 
   5   chr5_15166804     HPrz    G    C        0      0        2 
   5   chr5_15166804     ZBoe    G    C        0      0        2 
   5   chr5_15166804     ZGre    G    C        1      2        2 
   5   chr5_15166804     ZHar    G    C        0      0        2 
   5   chr5_15166804   Sample    G    C        0      0        2 
   5   chr5_15175826     AAsi    T    G        0      0        2 
   5   chr5_15175826     AKia    T    G        0      0        2 
   5   chr5_15175826     AOna    T    G        0      0        2 
   5   chr5_15175826     ASom    T    G        0      0        2 
   5   chr5_15175826     HCab    T    G        0      0        2 
   5   chr5_15175826     HPrz    T    G        0      0        2 
   5   chr5_15175826     ZBoe    T    G      0.5      1        2 
   5   chr5_15175826     ZGre    T    G        0      0        2 
   5   chr5_15175826     ZHar    T    G        0      0        2 
   5   chr5_15175826   Sample    T    G        0      0        2 
   5   chr5_15191942     AAsi    G    C        0      0        2 
   5   chr5_15191942     AKia    G    C        0      0        2 
   5   chr5_15191942     AOna    G    C        0      0        2 
   5   chr5_15191942     ASom    G    C        0      0        2 
   5   chr5_15191942     HCab    G    C        0      0        2 
   5   chr5_15191942     HPrz    G    C        0      0        2 
   5   chr5_15191942     ZBoe    G    C        0      0        2 
   5   chr5_15191942     ZGre    G    C        0      0        2 
   5   chr5_15191942     ZHar    G    C        1      2        2 
   5   chr5_15191942   Sample    G    C        0      0        2 
   5   chr5_15202225     AAsi    T    A        0      0        2 
   5   chr5_15202225     AKia    T    A        0      0        2 
   5   chr5_15202225     AOna    T    A        0      0        2 
   5   chr5_15202225     ASom    T    A        0      0        2 
   5   chr5_15202225     HCab    T    A        1      2        2 
   5   chr5_15202225     HPrz    T    A        1      2        2 
   5   chr5_15202225     ZBoe    T    A        0      0        2 
   5   chr5_15202225     ZGre    T    A        0      0        2 
   5   chr5_15202225     ZHar    T    A        0      0        2 
   5   chr5_15202225   Sample    T    A        0      0        2 
   5   chr5_15208470     AAsi    T    G        0      0        2 
   5   chr5_15208470     AKia    T    G        0      0        2 
   5   chr5_15208470     AOna    T    G        0      0        2 
   5   chr5_15208470     ASom    T    G        0      0        2 
   5   chr5_15208470     HCab    T    G        0      0        2 
   5   chr5_15208470     HPrz    T    G        0      0        2 
   5   chr5_15208470     ZBoe    T    G        0      0        2 
   5   chr5_15208470     ZGre    T    G        1      2        2 
   5   chr5_15208470     ZHar    T    G        0      0        2 
   5   chr5_15208470   Sample    T    G        0      0        2 
   5   chr5_15213917     AAsi    G    C        0      0        2 
   5   chr5_15213917     AKia    G    C        0      0        2 
   5   chr5_15213917     AOna    G    C        0      0        2 
   5   chr5_15213917     ASom    G    C        0      0        2 
   5   chr5_15213917     HCab    G    C        0      0        2 
   5   chr5_15213917     HPrz    G    C        0      0        2 
   5   chr5_15213917     ZBoe    G    C        0      0        2 
   5   chr5_15213917     ZGre    G    C        0      0        2 
   5   chr5_15213917     ZHar    G    C        1      2        2 
   5   chr5_15213917   Sample    G    C        0      0        2 
   5   chr5_15220314     AAsi    C    A        0      0        2 
   5   chr5_15220314     AKia    C    A        0      0        2 
   5   chr5_15220314     AOna    C    A        0      0        2 
   5   chr5_15220314     ASom    C    A        0      0        2 
   5   chr5_15220314     HCab    C    A        0      0        2 
   5   chr5_15220314     HPrz    C    A        1      2        2 
   5   chr5_15220314     ZBoe    C    A        0      0        2 
   5   chr5_15220314     ZGre    C    A        0      0        2 
   5   chr5_15220314     ZHar    C    A        0      0        2 
   5   chr5_15220314   Sample    C    A        0      0        2 
   5   chr5_15273852     AAsi    G    C        0      0        2 
   5   chr5_15273852     AKia    G    C        0      0        2 
   5   chr5_15273852     AOna    G    C        0      0        2 
   5   chr5_15273852     ASom    G    C        0      0        2 
   5   chr5_15273852     HCab    G    C        0      0        2 
   5   chr5_15273852     HPrz    G    C        0      0        2 
   5   chr5_15273852     ZBoe    G    C      0.5      1        2 
   5   chr5_15273852     ZGre    G    C        0      0        2 
   5   chr5_15273852     ZHar    G    C        0      0        2 
   5   chr5_15273852   Sample    G    C        0      0        2 
   5   chr5_15280971     AAsi    G    C        0      0        2 
   5   chr5_15280971     AKia    G    C        0      0        2 
   5   chr5_15280971     AOna    G    C        0      0        2 
   5   chr5_15280971     ASom    G    C        0      0        2 
   5   chr5_15280971     HCab    G    C      0.5      1        2 
   5   chr5_15280971     HPrz    G    C        0      0        2 
   5   chr5_15280971     ZBoe    G    C        0      0        2 
   5   chr5_15280971     ZGre    G    C        0      0        2 
   5   chr5_15280971     ZHar    G    C        0      0        2 
   5   chr5_15280971   Sample    G    C        0      0        2 
   5   chr5_15297160     AAsi    T    A        0      0        2 
   5   chr5_15297160     AKia    T    A        0      0        2 
   5   chr5_15297160     AOna    T    A        0      0        2 
   5   chr5_15297160     ASom    T    A        0      0        2 
   5   chr5_15297160     HCab    T    A        1      2        2 
   5   chr5_15297160     HPrz    T    A        1      2        2 
   5   chr5_15297160     ZBoe    T    A        0      0        2 
   5   chr5_15297160     ZGre    T    A        0      0        2 
   5   chr5_15297160     ZHar    T    A        0      0        2 
   5   chr5_15297160   Sample    T    A        0      0        2 
   5   chr5_15312581     AAsi    G    T        0      0        2 
   5   chr5_15312581     AKia    G    T        0      0        2 
   5   chr5_15312581     AOna    G    T        0      0        2 
   5   chr5_15312581     ASom    G    T        0      0        2 
   5   chr5_15312581     HCab    G    T        1      2        2 
   5   chr5_15312581     HPrz    G    T        1      2        2 
   5   chr5_15312581     ZBoe    G    T        0      0        2 
   5   chr5_15312581     ZGre    G    T        0      0        2 
   5   chr5_15312581     ZHar    G    T        0      0        2 
   5   chr5_15312581   Sample    G    T        0      0        2 
   5   chr5_15336487     AAsi    G    C        0      0        2 
   5   chr5_15336487     AKia    G    C        0      0        2 
   5   chr5_15336487     AOna    G    C        0      0        2 
   5   chr5_15336487     ASom    G    C        0      0        2 
   5   chr5_15336487     HCab    G    C        1      2        2 
   5   chr5_15336487     HPrz    G    C        1      2        2 
   5   chr5_15336487     ZBoe    G    C        0      0        2 
   5   chr5_15336487     ZGre    G    C        0      0        2 
   5   chr5_15336487     ZHar    G    C        0      0        2 
   5   chr5_15336487   Sample    G    C        0      0        2 
   5   chr5_15344434     AAsi    G    C        0      0        2 
   5   chr5_15344434     AKia    G    C        0      0        2 
   5   chr5_15344434     AOna    G    C        0      0        2 
   5   chr5_15344434     ASom    G    C        0      0        2 
   5   chr5_15344434     HCab    G    C        1      2        2 
   5   chr5_15344434     HPrz    G    C        1      2        2 
   5   chr5_15344434     ZBoe    G    C        0      0        2 
   5   chr5_15344434     ZGre    G    C        0      0        2 
   5   chr5_15344434     ZHar    G    C        0      0        2 
   5   chr5_15344434   Sample    G    C        0      0        2 
   5   chr5_15345203     AAsi    A    T        0      0        2 
   5   chr5_15345203     AKia    A    T        0      0        2 
   5   chr5_15345203     AOna    A    T        0      0        2 
   5   chr5_15345203     ASom    A    T        0      0        2 
   5   chr5_15345203     HCab    A    T        1      2        2 
   5   chr5_15345203     HPrz    A    T        1      2        2 
   5   chr5_15345203     ZBoe    A    T        0      0        2 
   5   chr5_15345203     ZGre    A    T        0      0        2 
   5   chr5_15345203     ZHar    A    T        0      0        2 
   5   chr5_15345203   Sample    A    T        0      0        2 
   5   chr5_15350363     AAsi    A    C        0      0        2 
   5   chr5_15350363     AKia    A    C        0      0        2 
   5   chr5_15350363     AOna    A    C        0      0        2 
   5   chr5_15350363     ASom    A    C        0      0        2 
   5   chr5_15350363     HCab    A    C        1      2        2 
   5   chr5_15350363     HPrz    A    C        1      2        2 
   5   chr5_15350363     ZBoe    A    C        0      0        2 
   5   chr5_15350363     ZGre    A    C        0      0        2 
   5   chr5_15350363     ZHar    A    C        0      0        2 
   5   chr5_15350363   Sample    A    C        0      0        2 
   5   chr5_15377012     AAsi    C    A        0      0        2 
   5   chr5_15377012     AKia    C    A        0      0        2 
   5   chr5_15377012     AOna    C    A        0      0        2 
   5   chr5_15377012     ASom    C    A        0      0        2 
   5   chr5_15377012     HCab    C    A        1      2        2 
   5   chr5_15377012     HPrz    C    A        1      2        2 
   5   chr5_15377012     ZBoe    C    A        0      0        2 
   5   chr5_15377012     ZGre    C    A        0      0        2 
   5   chr5_15377012     ZHar    C    A        0      0        2 
   5   chr5_15377012   Sample    C    A        0      0        2 
   5   chr5_15389601     AAsi    C    G        0      0        2 
   5   chr5_15389601     AKia    C    G        0      0        2 
   5   chr5_15389601     AOna    C    G        0      0        2 
   5   chr5_15389601     ASom    C    G        0      0        2 
   5   chr5_15389601     HCab    C    G        1      2        2 
   5   chr5_15389601     HPrz    C    G        1      2        2 
   5   chr5_15389601     ZBoe    C    G        0      0        2 
   5   chr5_15389601     ZGre    C    G        0      0        2 
   5   chr5_15389601     ZHar    C    G        0      0        2 
   5   chr5_15389601   Sample    C    G        0      0        2 
   5   chr5_15411256     AAsi    A    C        0      0        2 
   5   chr5_15411256     AKia    A    C        0      0        2 
   5   chr5_15411256     AOna    A    C        0      0        2 
   5   chr5_15411256     ASom    A    C        0      0        2 
   5   chr5_15411256     HCab    A    C        1      2        2 
   5   chr5_15411256     HPrz    A    C        1      2        2 
   5   chr5_15411256     ZBoe    A    C        0      0        2 
   5   chr5_15411256     ZGre    A    C        0      0        2 
   5   chr5_15411256     ZHar    A    C        0      0        2 
   5   chr5_15411256   Sample    A    C        0      0        2 
   5   chr5_15417706     AAsi    G    T        0      0        2 
   5   chr5_15417706     AKia    G    T        0      0        2 
   5   chr5_15417706     AOna    G    T        0      0        2 
   5   chr5_15417706     ASom    G    T        0      0        2 
   5   chr5_15417706     HCab    G    T        1      2        2 
   5   chr5_15417706     HPrz    G    T        1      2        2 
   5   chr5_15417706     ZBoe    G    T        0      0        2 
   5   chr5_15417706     ZGre    G    T        0      0        2 
   5   chr5_15417706     ZHar    G    T        0      0        2 
   5   chr5_15417706   Sample    G    T        0      0        2 
   5   chr5_15434439     AAsi    G    C        1      2        2 
   5   chr5_15434439     AKia    G    C        0      0        2 
   5   chr5_15434439     AOna    G    C        0      0        2 
   5   chr5_15434439     ASom    G    C        1      2        2 
   5   chr5_15434439     HCab    G    C        1      2        2 
   5   chr5_15434439     HPrz    G    C        1      2        2 
   5   chr5_15434439     ZBoe    G    C        0      0        2 
   5   chr5_15434439     ZGre    G    C        0      0        2 
   5   chr5_15434439     ZHar    G    C        0      0        2 
   5   chr5_15434439   Sample    G    C        1      2        2 
   5   chr5_15438757     AAsi    A    C        0      0        2 
   5   chr5_15438757     AKia    A    C        0      0        2 
   5   chr5_15438757     AOna    A    C        0      0        2 
   5   chr5_15438757     ASom    A    C        0      0        2 
   5   chr5_15438757     HCab    A    C        0      0        2 
   5   chr5_15438757     HPrz    A    C        0      0        2 
   5   chr5_15438757     ZBoe    A    C        0      0        2 
   5   chr5_15438757     ZGre    A    C        1      2        2 
   5   chr5_15438757     ZHar    A    C        0      0        2 
   5   chr5_15438757   Sample    A    C        0      0        2 
   5   chr5_15478763     AAsi    G    T        0      0        2 
   5   chr5_15478763     AKia    G    T        0      0        2 
   5   chr5_15478763     AOna    G    T        0      0        2 
   5   chr5_15478763     ASom    G    T        0      0        2 
   5   chr5_15478763     HCab    G    T        0      0        2 
   5   chr5_15478763     HPrz    G    T        0      0        2 
   5   chr5_15478763     ZBoe    G    T        1      2        2 
   5   chr5_15478763     ZGre    G    T        0      0        2 
   5   chr5_15478763     ZHar    G    T        0      0        2 
   5   chr5_15478763   Sample    G    T        0      0        2 
   5   chr5_15482044     AAsi    T    G        0      0        2 
   5   chr5_15482044     AKia    T    G        0      0        2 
   5   chr5_15482044     AOna    T    G        0      0        2 
   5   chr5_15482044     ASom    T    G        0      0        2 
   5   chr5_15482044     HCab    T    G        0      0        2 
   5   chr5_15482044     HPrz    T    G        0      0        2 
   5   chr5_15482044     ZBoe    T    G        1      2        2 
   5   chr5_15482044     ZGre    T    G        0      0        2 
   5   chr5_15482044     ZHar    T    G        0      0        2 
   5   chr5_15482044   Sample    T    G        0      0        2 
   5   chr5_15542805     AAsi    A    T        0      0        2 
   5   chr5_15542805     AKia    A    T        0      0        2 
   5   chr5_15542805     AOna    A    T        0      0        2 
   5   chr5_15542805     ASom    A    T        0      0        2 
   5   chr5_15542805     HCab    A    T        1      2        2 
   5   chr5_15542805     HPrz    A    T        1      2        2 
   5   chr5_15542805     ZBoe    A    T        0      0        2 
   5   chr5_15542805     ZGre    A    T        0      0        2 
   5   chr5_15542805     ZHar    A    T        0      0        2 
   5   chr5_15542805   Sample    A    T        0      0        2 
   5   chr5_15549175     AAsi    G    T        0      0        2 
   5   chr5_15549175     AKia    G    T        0      0        2 
   5   chr5_15549175     AOna    G    T        0      0        2 
   5   chr5_15549175     ASom    G    T        1      2        2 
   5   chr5_15549175     HCab    G    T        0      0        2 
   5   chr5_15549175     HPrz    G    T        0      0        2 
   5   chr5_15549175     ZBoe    G    T        0      0        2 
   5   chr5_15549175     ZGre    G    T        0      0        2 
   5   chr5_15549175     ZHar    G    T        0      0        2 
   5   chr5_15549175   Sample    G    T        0      0        2 
   5   chr5_15570544     AAsi    G    T        1      2        2 
   5   chr5_15570544     AKia    G    T        0      0        2 
   5   chr5_15570544     AOna    G    T        0      0        2 
   5   chr5_15570544     ASom    G    T        0      0        2 
   5   chr5_15570544     HCab    G    T        0      0        2 
   5   chr5_15570544     HPrz    G    T        0      0        2 
   5   chr5_15570544     ZBoe    G    T        0      0        2 
   5   chr5_15570544     ZGre    G    T        0      0        2 
   5   chr5_15570544     ZHar    G    T        0      0        2 
   5   chr5_15570544   Sample    G    T        1      2        2 
   5   chr5_15572570     AAsi    A    C        0      0        2 
   5   chr5_15572570     AKia    A    C        0      0        2 
   5   chr5_15572570     AOna    A    C        0      0        2 
   5   chr5_15572570     ASom    A    C        0      0        2 
   5   chr5_15572570     HCab    A    C        1      2        2 
   5   chr5_15572570     HPrz    A    C        1      2        2 
   5   chr5_15572570     ZBoe    A    C        0      0        2 
   5   chr5_15572570     ZGre    A    C        0      0        2 
   5   chr5_15572570     ZHar    A    C        0      0        2 
   5   chr5_15572570   Sample    A    C        0      0        2 
   5   chr5_15577734     AAsi    A    T        0      0        2 
   5   chr5_15577734     AKia    A    T        0      0        2 
   5   chr5_15577734     AOna    A    T        0      0        2 
   5   chr5_15577734     ASom    A    T        0      0        2 
   5   chr5_15577734     HCab    A    T        0      0        2 
   5   chr5_15577734     HPrz    A    T        0      0        2 
   5   chr5_15577734     ZBoe    A    T        1      2        2 
   5   chr5_15577734     ZGre    A    T        0      0        2 
   5   chr5_15577734     ZHar    A    T        0      0        2 
   5   chr5_15577734   Sample    A    T        0      0        2 
   5   chr5_15586978     AAsi    A    T        0      0        2 
   5   chr5_15586978     AKia    A    T        0      0        2 
   5   chr5_15586978     AOna    A    T        0      0        2 
   5   chr5_15586978     ASom    A    T        0      0        2 
   5   chr5_15586978     HCab    A    T      0.5      1        2 
   5   chr5_15586978     HPrz    A    T      0.5      1        2 
   5   chr5_15586978     ZBoe    A    T        0      0        2 
   5   chr5_15586978     ZGre    A    T        0      0        2 
   5   chr5_15586978     ZHar    A    T        0      0        2 
   5   chr5_15586978   Sample    A    T        0      0        2 
   5   chr5_15587297     AAsi    C    A        0      0        2 
   5   chr5_15587297     AKia    C    A        0      0        2 
   5   chr5_15587297     AOna    C    A        0      0        2 
   5   chr5_15587297     ASom    C    A        0      0        2 
   5   chr5_15587297     HCab    C    A        0      0        2 
   5   chr5_15587297     HPrz    C    A        0      0        2 
   5   chr5_15587297     ZBoe    C    A      0.5      1        2 
   5   chr5_15587297     ZGre    C    A        0      0        2 
   5   chr5_15587297     ZHar    C    A        0      0        2 
   5   chr5_15587297   Sample    C    A        0      0        2 
   5   chr5_15601253     AAsi    G    T        0      0        2 
   5   chr5_15601253     AKia    G    T        0      0        2 
   5   chr5_15601253     AOna    G    T        0      0        2 
   5   chr5_15601253     ASom    G    T        0      0        2 
   5   chr5_15601253     HCab    G    T        0      0        2 
   5   chr5_15601253     HPrz    G    T        0      0        2 
   5   chr5_15601253     ZBoe    G    T        0      0        2 
   5   chr5_15601253     ZGre    G    T        0      0        2 
   5   chr5_15601253     ZHar    G    T        1      2        2 
   5   chr5_15601253   Sample    G    T        0      0        2 
   5   chr5_15657008     AAsi    G    C        0      0        2 
   5   chr5_15657008     AKia    G    C        0      0        2 
   5   chr5_15657008     AOna    G    C        0      0        2 
   5   chr5_15657008     ASom    G    C        0      0        2 
   5   chr5_15657008     HCab    G    C        0      0        2 
   5   chr5_15657008     HPrz    G    C        0      0        2 
   5   chr5_15657008     ZBoe    G    C        0      0        2 
   5   chr5_15657008     ZGre    G    C        1      2        2 
   5   chr5_15657008     ZHar    G    C        0      0        2 
   5   chr5_15657008   Sample    G    C        0      0        2 
   5   chr5_15687019     AAsi    C    G        0      0        2 
   5   chr5_15687019     AKia    C    G        0      0        2 
   5   chr5_15687019     AOna    C    G        0      0        2 
   5   chr5_15687019     ASom    C    G        0      0        2 
   5   chr5_15687019     HCab    C    G        1      2        2 
   5   chr5_15687019     HPrz    C    G        1      2        2 
   5   chr5_15687019     ZBoe    C    G        0      0        2 
   5   chr5_15687019     ZGre    C    G        0      0        2 
   5   chr5_15687019     ZHar    C    G        0      0        2 
   5   chr5_15687019   Sample    C    G        0      0        2 
   5   chr5_15707601     AAsi    A    T        0      0        2 
   5   chr5_15707601     AKia    A    T        0      0        2 
   5   chr5_15707601     AOna    A    T        0      0        2 
   5   chr5_15707601     ASom    A    T        0      0        2 
   5   chr5_15707601     HCab    A    T        1      2        2 
   5   chr5_15707601     HPrz    A    T        1      2        2 
   5   chr5_15707601     ZBoe    A    T        0      0        2 
   5   chr5_15707601     ZGre    A    T        0      0        2 
   5   chr5_15707601     ZHar    A    T        0      0        2 
   5   chr5_15707601   Sample    A    T        0      0        2 
   5   chr5_15714827     AAsi    G    T        0      0        2 
   5   chr5_15714827     AKia    G    T        0      0        2 
   5   chr5_15714827     AOna    G    T        0      0        2 
   5   chr5_15714827     ASom    G    T        1      2        2 
   5   chr5_15714827     HCab    G    T        0      0        2 
   5   chr5_15714827     HPrz    G    T        0      0        2 
   5   chr5_15714827     ZBoe    G    T        0      0        2 
   5   chr5_15714827     ZGre    G    T        0      0        2 
   5   chr5_15714827     ZHar    G    T        0      0        2 
   5   chr5_15714827   Sample    G    T        0      0        2 
   5   chr5_15723331     AAsi    C    G        1      2        2 
   5   chr5_15723331     AKia    C    G        0      0        2 
   5   chr5_15723331     AOna    C    G        0      0        2 
   5   chr5_15723331     ASom    C    G        0      0        2 
   5   chr5_15723331     HCab    C    G        0      0        2 
   5   chr5_15723331     HPrz    C    G        0      0        2 
   5   chr5_15723331     ZBoe    C    G        0      0        2 
   5   chr5_15723331     ZGre    C    G        0      0        2 
   5   chr5_15723331     ZHar    C    G        0      0        2 
   5   chr5_15723331   Sample    C    G        0      0        2 
   5   chr5_15745213     AAsi    T    G        1      2        2 
   5   chr5_15745213     AKia    T    G        0      0        2 
   5   chr5_15745213     AOna    T    G        0      0        2 
   5   chr5_15745213     ASom    T    G        1      2        2 
   5   chr5_15745213     HCab    T    G        0      0        2 
   5   chr5_15745213     HPrz    T    G        0      0        2 
   5   chr5_15745213     ZBoe    T    G        0      0        2 
   5   chr5_15745213     ZGre    T    G        0      0        2 
   5   chr5_15745213     ZHar    T    G        0      0        2 
   5   chr5_15745213   Sample    T    G        1      2        2 
   5   chr5_15755264     AAsi    A    C        0      0        2 
   5   chr5_15755264     AKia    A    C        0      0        2 
   5   chr5_15755264     AOna    A    C        0      0        2 
   5   chr5_15755264     ASom    A    C        0      0        2 
   5   chr5_15755264     HCab    A    C        1      2        2 
   5   chr5_15755264     HPrz    A    C        1      2        2 
   5   chr5_15755264     ZBoe    A    C        0      0        2 
   5   chr5_15755264     ZGre    A    C        0      0        2 
   5   chr5_15755264     ZHar    A    C        0      0        2 
   5   chr5_15755264   Sample    A    C        0      0        2 
   5   chr5_15770901     AAsi    T    G        0      0        2 
   5   chr5_15770901     AKia    T    G        0      0        2 
   5   chr5_15770901     AOna    T    G        0      0        2 
   5   chr5_15770901     ASom    T    G        0      0        2 
   5   chr5_15770901     HCab    T    G        0      0        2 
   5   chr5_15770901     HPrz    T    G        0      0        2 
   5   chr5_15770901     ZBoe    T    G      0.5      1        2 
   5   chr5_15770901     ZGre    T    G        0      0        2 
   5   chr5_15770901     ZHar    T    G        0      0        2 
   5   chr5_15770901   Sample    T    G        0      0        2 
   5   chr5_15773159     AAsi    C    A        0      0        2 
   5   chr5_15773159     AKia    C    A        0      0        2 
   5   chr5_15773159     AOna    C    A        0      0        2 
   5   chr5_15773159     ASom    C    A        0      0        2 
   5   chr5_15773159     HCab    C    A        0      0        2 
   5   chr5_15773159     HPrz    C    A        0      0        2 
   5   chr5_15773159     ZBoe    C    A      0.5      1        2 
   5   chr5_15773159     ZGre    C    A        0      0        2 
   5   chr5_15773159     ZHar    C    A        0      0        2 
   5   chr5_15773159   Sample    C    A        0      0        2 
   5   chr5_15787173     AAsi    C    G        0      0        2 
   5   chr5_15787173     AKia    C    G        0      0        2 
   5   chr5_15787173     AOna    C    G        0      0        2 
   5   chr5_15787173     ASom    C    G        0      0        2 
   5   chr5_15787173     HCab    C    G        0      0        2 
   5   chr5_15787173     HPrz    C    G      0.5      1        2 
   5   chr5_15787173     ZBoe    C    G        0      0        2 
   5   chr5_15787173     ZGre    C    G        0      0        2 
   5   chr5_15787173     ZHar    C    G        0      0        2 
   5   chr5_15787173   Sample    C    G        0      0        2 
   5   chr5_15795716     AAsi    A    C        0      0        2 
   5   chr5_15795716     AKia    A    C        1      2        2 
   5   chr5_15795716     AOna    A    C        1      2        2 
   5   chr5_15795716     ASom    A    C        0      0        2 
   5   chr5_15795716     HCab    A    C        0      0        2 
   5   chr5_15795716     HPrz    A    C        0      0        2 
   5   chr5_15795716     ZBoe    A    C        0      0        2 
   5   chr5_15795716     ZGre    A    C        0      0        2 
   5   chr5_15795716     ZHar    A    C        0      0        2 
   5   chr5_15795716   Sample    A    C        0      0        2 
   5   chr5_15797319     AAsi    G    C        0      0        2 
   5   chr5_15797319     AKia    G    C        0      0        2 
   5   chr5_15797319     AOna    G    C        0      0        2 
   5   chr5_15797319     ASom    G    C        0      0        2 
   5   chr5_15797319     HCab    G    C        0      0        2 
   5   chr5_15797319     HPrz    G    C        0      0        2 
   5   chr5_15797319     ZBoe    G    C        0      0        2 
   5   chr5_15797319     ZGre    G    C        0      0        2 
   5   chr5_15797319     ZHar    G    C        1      2        2 
   5   chr5_15797319   Sample    G    C        0      0        2 
   5   chr5_15823949     AAsi    G    C        0      0        2 
   5   chr5_15823949     AKia    G    C        0      0        2 
   5   chr5_15823949     AOna    G    C        0      0        2 
   5   chr5_15823949     ASom    G    C        0      0        2 
   5   chr5_15823949     HCab    G    C        0      0        2 
   5   chr5_15823949     HPrz    G    C        0      0        2 
   5   chr5_15823949     ZBoe    G    C        0      0        2 
   5   chr5_15823949     ZGre    G    C        1      2        2 
   5   chr5_15823949     ZHar    G    C        0      0        2 
   5   chr5_15823949   Sample    G    C        0      0        2 
   5   chr5_15824696     AAsi    G    T        0      0        2 
   5   chr5_15824696     AKia    G    T        0      0        2 
   5   chr5_15824696     AOna    G    T        0      0        2 
   5   chr5_15824696     ASom    G    T        0      0        2 
   5   chr5_15824696     HCab    G    T        0      0        2 
   5   chr5_15824696     HPrz    G    T      0.5      1        2 
   5   chr5_15824696     ZBoe    G    T        0      0        2 
   5   chr5_15824696     ZGre    G    T        0      0        2 
   5   chr5_15824696     ZHar    G    T        0      0        2 
   5   chr5_15824696   Sample    G    T        0      0        2 
   5   chr5_15829108     AAsi    C    A        0      0        2 
   5   chr5_15829108     AKia    C    A        0      0        2 
   5   chr5_15829108     AOna    C    A        0      0        2 
   5   chr5_15829108     ASom    C    A        0      0        2 
   5   chr5_15829108     HCab    C    A        1      2        2 
   5   chr5_15829108     HPrz    C    A        1      2        2 
   5   chr5_15829108     ZBoe    C    A        0      0        2 
   5   chr5_15829108     ZGre    C    A        0      0        2 
   5   chr5_15829108     ZHar    C    A        0      0        2 
   5   chr5_15829108   Sample    C    A        0      0        2 
   5   chr5_15830814     AAsi    G    T        0      0        2 
   5   chr5_15830814     AKia    G    T        0      0        2 
   5   chr5_15830814     AOna    G    T        0      0        2 
   5   chr5_15830814     ASom    G    T        0      0        2 
   5   chr5_15830814     HCab    G    T        1      2        2 
   5   chr5_15830814     HPrz    G    T        0      0        2 
   5   chr5_15830814     ZBoe    G    T        0      0        2 
   5   chr5_15830814     ZGre    G    T        0      0        2 
   5   chr5_15830814     ZHar    G    T        0      0        2 
   5   chr5_15830814   Sample    G    T        0      0        2 
   5   chr5_15866116     AAsi    A    C        0      0        2 
   5   chr5_15866116     AKia    A    C        0      0        2 
   5   chr5_15866116     AOna    A    C        0      0        2 
   5   chr5_15866116     ASom    A    C        0      0        2 
   5   chr5_15866116     HCab    A    C        1      2        2 
   5   chr5_15866116     HPrz    A    C        1      2        2 
   5   chr5_15866116     ZBoe    A    C        0      0        2 
   5   chr5_15866116     ZGre    A    C        0      0        2 
   5   chr5_15866116     ZHar    A    C        0      0        2 
   5   chr5_15866116   Sample    A    C        0      0        2 
   5   chr5_15885399     AAsi    C    G        0      0        2 
   5   chr5_15885399     AKia    C    G        0      0        2 
   5   chr5_15885399     AOna    C    G        0      0        2 
   5   chr5_15885399     ASom    C    G        0      0        2 
   5   chr5_15885399     HCab    C    G        0      0        2 
   5   chr5_15885399     HPrz    C    G        0      0        2 
   5   chr5_15885399     ZBoe    C    G        1      2        2 
   5   chr5_15885399     ZGre    C    G        1      2        2 
   5   chr5_15885399     ZHar    C    G        1      2        2 
   5   chr5_15885399   Sample    C    G        0      0        2 
   5   chr5_15899745     AAsi    C    G        0      0        2 
   5   chr5_15899745     AKia    C    G        0      0        2 
   5   chr5_15899745     AOna    C    G        0      0        2 
   5   chr5_15899745     ASom    C    G        0      0        2 
   5   chr5_15899745     HCab    C    G        0      0        2 
   5   chr5_15899745     HPrz    C    G        1      2        2 
   5   chr5_15899745     ZBoe    C    G        0      0        2 
   5   chr5_15899745     ZGre    C    G        0      0        2 
   5   chr5_15899745     ZHar    C    G        0      0        2 
   5   chr5_15899745   Sample    C    G        0      0        2 
   5   chr5_15914885     AAsi    A    C        0      0        2 
   5   chr5_15914885     AKia    A    C        0      0        2 
   5   chr5_15914885     AOna    A    C        0      0        2 
   5   chr5_15914885     ASom    A    C        0      0        2 
   5   chr5_15914885     HCab    A    C        0      0        2 
   5   chr5_15914885     HPrz    A    C        0      0        2 
   5   chr5_15914885     ZBoe    A    C      0.5      1        2 
   5   chr5_15914885     ZGre    A    C        0      0        2 
   5   chr5_15914885     ZHar    A    C        0      0        2 
   5   chr5_15914885   Sample    A    C        0      0        2 
   5   chr5_15920227     AAsi    G    C        1      2        2 
   5   chr5_15920227     AKia    G    C        0      0        2 
   5   chr5_15920227     AOna    G    C        0      0        2 
   5   chr5_15920227     ASom    G    C        0      0        2 
   5   chr5_15920227     HCab    G    C        0      0        2 
   5   chr5_15920227     HPrz    G    C        0      0        2 
   5   chr5_15920227     ZBoe    G    C        0      0        2 
   5   chr5_15920227     ZGre    G    C        0      0        2 
   5   chr5_15920227     ZHar    G    C        0      0        2 
   5   chr5_15920227   Sample    G    C        1      2        2 
   5   chr5_15921230     AAsi    C    A        0      0        2 
   5   chr5_15921230     AKia    C    A        0      0        2 
   5   chr5_15921230     AOna    C    A        0      0        2 
   5   chr5_15921230     ASom    C    A        0      0        2 
   5   chr5_15921230     HCab    C    A      0.5      1        2 
   5   chr5_15921230     HPrz    C    A        1      2        2 
   5   chr5_15921230     ZBoe    C    A        0      0        2 
   5   chr5_15921230     ZGre    C    A        0      0        2 
   5   chr5_15921230     ZHar    C    A        0      0        2 
   5   chr5_15921230   Sample    C    A        0      0        2 
   5   chr5_15922696     AAsi    G    C        0      0        2 
   5   chr5_15922696     AKia    G    C        0      0        2 
   5   chr5_15922696     AOna    G    C        0      0        2 
   5   chr5_15922696     ASom    G    C        0      0        2 
   5   chr5_15922696     HCab    G    C        0      0        2 
   5   chr5_15922696     HPrz    G    C        0      0        2 
   5   chr5_15922696     ZBoe    G    C        1      2        2 
   5   chr5_15922696     ZGre    G    C        0      0        2 
   5   chr5_15922696     ZHar    G    C        0      0        2 
   5   chr5_15922696   Sample    G    C        0      0        2 
   5   chr5_15928362     AAsi    C    A        1      2        2 
   5   chr5_15928362     AKia    C    A        0      0        2 
   5   chr5_15928362     AOna    C    A        0      0        2 
   5   chr5_15928362     ASom    C    A        1      2        2 
   5   chr5_15928362     HCab    C    A        0      0        2 
   5   chr5_15928362     HPrz    C    A        0      0        2 
   5   chr5_15928362     ZBoe    C    A        0      0        2 
   5   chr5_15928362     ZGre    C    A        0      0        2 
   5   chr5_15928362     ZHar    C    A        0      0        2 
   5   chr5_15928362   Sample    C    A        1      2        2 
   5   chr5_15943582     AAsi    A    T        0      0        2 
   5   chr5_15943582     AKia    A    T        0      0        2 
   5   chr5_15943582     AOna    A    T        0      0        2 
   5   chr5_15943582     ASom    A    T        0      0        2 
   5   chr5_15943582     HCab    A    T        0      0        2 
   5   chr5_15943582     HPrz    A    T        0      0        2 
   5   chr5_15943582     ZBoe    A    T        0      0        2 
   5   chr5_15943582     ZGre    A    T        1      2        2 
   5   chr5_15943582     ZHar    A    T        0      0        2 
   5   chr5_15943582   Sample    A    T        0      0        2 
   5   chr5_15982912     AAsi    G    T        0      0        2 
   5   chr5_15982912     AKia    G    T        0      0        2 
   5   chr5_15982912     AOna    G    T        0      0        2 
   5   chr5_15982912     ASom    G    T        0      0        2 
   5   chr5_15982912     HCab    G    T        0      0        2 
   5   chr5_15982912     HPrz    G    T        0      0        2 
   5   chr5_15982912     ZBoe    G    T        0      0        2 
   5   chr5_15982912     ZGre    G    T        1      2        2 
   5   chr5_15982912     ZHar    G    T        0      0        2 
   5   chr5_15982912   Sample    G    T        0      0        2 
   5   chr5_15989647     AAsi    C    G        0      0        2 
   5   chr5_15989647     AKia    C    G        0      0        2 
   5   chr5_15989647     AOna    C    G        0      0        2 
   5   chr5_15989647     ASom    C    G        0      0        2 
   5   chr5_15989647     HCab    C    G        0      0        2 
   5   chr5_15989647     HPrz    C    G        0      0        2 
   5   chr5_15989647     ZBoe    C    G        0      0        2 
   5   chr5_15989647     ZGre    C    G        0      0        2 
   5   chr5_15989647     ZHar    C    G        1      2        2 
   5   chr5_15989647   Sample    C    G        0      0        2 
   5   chr5_15995851     AAsi    G    C        0      0        2 
   5   chr5_15995851     AKia    G    C        0      0        2 
   5   chr5_15995851     AOna    G    C        0      0        2 
   5   chr5_15995851     ASom    G    C        0      0        2 
   5   chr5_15995851     HCab    G    C      0.5      1        2 
   5   chr5_15995851     HPrz    G    C        0      0        2 
   5   chr5_15995851     ZBoe    G    C        0      0        2 
   5   chr5_15995851     ZGre    G    C        0      0        2 
   5   chr5_15995851     ZHar    G    C        0      0        2 
   5   chr5_15995851   Sample    G    C        0      0        2 
   5   chr5_15997339     AAsi    G    C        0      0        2 
   5   chr5_15997339     AKia    G    C        0      0        2 
   5   chr5_15997339     AOna    G    C        0      0        2 
   5   chr5_15997339     ASom    G    C        0      0        2 
   5   chr5_15997339     HCab    G    C      0.5      1        2 
   5   chr5_15997339     HPrz    G    C        0      0        2 
   5   chr5_15997339     ZBoe    G    C        0      0        2 
   5   chr5_15997339     ZGre    G    C        0      0        2 
   5   chr5_15997339     ZHar    G    C        0      0        2 
   5   chr5_15997339   Sample    G    C        0      0        2 
   5   chr5_16026641     AAsi    G    T        0      0        2 
   5   chr5_16026641     AKia    G    T        0      0        2 
   5   chr5_16026641     AOna    G    T        0      0        2 
   5   chr5_16026641     ASom    G    T        0      0        2 
   5   chr5_16026641     HCab    G    T        0      0        2 
   5   chr5_16026641     HPrz    G    T        0      0        2 
   5   chr5_16026641     ZBoe    G    T        0      0        2 
   5   chr5_16026641     ZGre    G    T        1      2        2 
   5   chr5_16026641     ZHar    G    T        0      0        2 
   5   chr5_16026641   Sample    G    T        0      0        2 
   5   chr5_16027177     AAsi    C    A        0      0        2 
   5   chr5_16027177     AKia    C    A        0      0        2 
   5   chr5_16027177     AOna    C    A        0      0        2 
   5   chr5_16027177     ASom    C    A      0.5      1        2 
   5   chr5_16027177     HCab    C    A        0      0        2 
   5   chr5_16027177     HPrz    C    A        0      0        2 
   5   chr5_16027177     ZBoe    C    A        0      0        2 
   5   chr5_16027177     ZGre    C    A        0      0        2 
   5   chr5_16027177     ZHar    C    A        0      0        2 
   5   chr5_16027177   Sample    C    A        0      0        2 
   5   chr5_16059697     AAsi    T    G        0      0        2 
   5   chr5_16059697     AKia    T    G        0      0        2 
   5   chr5_16059697     AOna    T    G        0      0        2 
   5   chr5_16059697     ASom    T    G        0      0        2 
   5   chr5_16059697     HCab    T    G      0.5      1        2 
   5   chr5_16059697     HPrz    T    G        1      2        2 
   5   chr5_16059697     ZBoe    T    G        0      0        2 
   5   chr5_16059697     ZGre    T    G        0      0        2 
   5   chr5_16059697     ZHar    T    G        0      0        2 
   5   chr5_16059697   Sample    T    G        0      0        2 
   5   chr5_16067221     AAsi    G    C        0      0        2 
   5   chr5_16067221     AKia    G    C        0      0        2 
   5   chr5_16067221     AOna    G    C        0      0        2 
   5   chr5_16067221     ASom    G    C      0.5      1        2 
   5   chr5_16067221     HCab    G    C        0      0        2 
   5   chr5_16067221     HPrz    G    C        0      0        2 
   5   chr5_16067221     ZBoe    G    C        0      0        2 
   5   chr5_16067221     ZGre    G    C        0      0        2 
   5   chr5_16067221     ZHar    G    C        0      0        2 
   5   chr5_16067221   Sample    G    C        0      0        2 
   5   chr5_16068648     AAsi    A    C        0      0        2 
   5   chr5_16068648     AKia    A    C        0      0        2 
   5   chr5_16068648     AOna    A    C        0      0        2 
   5   chr5_16068648     ASom    A    C        0      0        2 
   5   chr5_16068648     HCab    A    C      0.5      1        2 
   5   chr5_16068648     HPrz    A    C        1      2        2 
   5   chr5_16068648     ZBoe    A    C        0      0        2 
   5   chr5_16068648     ZGre    A    C        0      0        2 
   5   chr5_16068648     ZHar    A    C        0      0        2 
   5   chr5_16068648   Sample    A    C        0      0        2 
   5   chr5_16070670     AAsi    G    T        0      0        2 
   5   chr5_16070670     AKia    G    T        1      2        2 
   5   chr5_16070670     AOna    G    T        0      0        2 
   5   chr5_16070670     ASom    G    T        0      0        2 
   5   chr5_16070670     HCab    G    T        0      0        2 
   5   chr5_16070670     HPrz    G    T        0      0        2 
   5   chr5_16070670     ZBoe    G    T        0      0        2 
   5   chr5_16070670     ZGre    G    T        0      0        2 
   5   chr5_16070670     ZHar    G    T        0      0        2 
   5   chr5_16070670   Sample    G    T        0      0        2 
   5   chr5_16071005     AAsi    C    G        0      0        2 
   5   chr5_16071005     AKia    C    G        0      0        2 
   5   chr5_16071005     AOna    C    G        0      0        2 
   5   chr5_16071005     ASom    C    G        0      0        2 
   5   chr5_16071005     HCab    C    G      0.5      1        2 
   5   chr5_16071005     HPrz    C    G        0      0        2 
   5   chr5_16071005     ZBoe    C    G        0      0        2 
   5   chr5_16071005     ZGre    C    G        0      0        2 
   5   chr5_16071005     ZHar    C    G        0      0        2 
   5   chr5_16071005   Sample    C    G        0      0        2 
   5   chr5_16948356     AAsi    C    G        0      0        2 
   5   chr5_16948356     AKia    C    G        0      0        2 
   5   chr5_16948356     AOna    C    G        0      0        2 
   5   chr5_16948356     ASom    C    G        0      0        2 
   5   chr5_16948356     HCab    C    G        1      2        2 
   5   chr5_16948356     HPrz    C    G        1      2        2 
   5   chr5_16948356     ZBoe    C    G        0      0        2 
   5   chr5_16948356     ZGre    C    G        0      0        2 
   5   chr5_16948356     ZHar    C    G        0      0        2 
   5   chr5_16948356   Sample    C    G        0      0        2 
   5   chr5_16950452     AAsi    A    T        0      0        2 
   5   chr5_16950452     AKia    A    T      0.5      1        2 
   5   chr5_16950452     AOna    A    T        0      0        2 
   5   chr5_16950452     ASom    A    T        0      0        2 
   5   chr5_16950452     HCab    A    T        0      0        2 
   5   chr5_16950452     HPrz    A    T        0      0        2 
   5   chr5_16950452     ZBoe    A    T        0      0        2 
   5   chr5_16950452     ZGre    A    T        0      0        2 
   5   chr5_16950452     ZHar    A    T        0      0        2 
   5   chr5_16950452   Sample    A    T        0      0        2 
   5   chr5_16955328     AAsi    C    A        0      0        2 
   5   chr5_16955328     AKia    C    A        0      0        2 
   5   chr5_16955328     AOna    C    A      0.5      1        2 
   5   chr5_16955328     ASom    C    A        0      0        2 
   5   chr5_16955328     HCab    C    A        0      0        2 
   5   chr5_16955328     HPrz    C    A        0      0        2 
   5   chr5_16955328     ZBoe    C    A        0      0        2 
   5   chr5_16955328     ZGre    C    A        0      0        2 
   5   chr5_16955328     ZHar    C    A        0      0        2 
   5   chr5_16955328   Sample    C    A        0      0        2 
   5   chr5_16974247     AAsi    T    A        0      0        2 
   5   chr5_16974247     AKia    T    A        0      0        2 
   5   chr5_16974247     AOna    T    A        0      0        2 
   5   chr5_16974247     ASom    T    A        0      0        2 
   5   chr5_16974247     HCab    T    A        0      0        2 
   5   chr5_16974247     HPrz    T    A        0      0        2 
   5   chr5_16974247     ZBoe    T    A        1      2        2 
   5   chr5_16974247     ZGre    T    A        1      2        2 
   5   chr5_16974247     ZHar    T    A        1      2        2 
   5   chr5_16974247   Sample    T    A        0      0        2 
   5   chr5_16984655     AAsi    G    C        1      2        2 
   5   chr5_16984655     AKia    G    C        0      0        2 
   5   chr5_16984655     AOna    G    C        0      0        2 
   5   chr5_16984655     ASom    G    C        1      2        2 
   5   chr5_16984655     HCab    G    C        0      0        2 
   5   chr5_16984655     HPrz    G    C        0      0        2 
   5   chr5_16984655     ZBoe    G    C        0      0        2 
   5   chr5_16984655     ZGre    G    C        0      0        2 
   5   chr5_16984655     ZHar    G    C        0      0        2 
   5   chr5_16984655   Sample    G    C        1      2        2 
   5   chr5_17007686     AAsi    C    G        0      0        2 
   5   chr5_17007686     AKia    C    G        0      0        2 
   5   chr5_17007686     AOna    C    G        0      0        2 
   5   chr5_17007686     ASom    C    G        0      0        2 
   5   chr5_17007686     HCab    C    G        0      0        2 
   5   chr5_17007686     HPrz    C    G        1      2        2 
   5   chr5_17007686     ZBoe    C    G        0      0        2 
   5   chr5_17007686     ZGre    C    G        0      0        2 
   5   chr5_17007686     ZHar    C    G        0      0        2 
   5   chr5_17007686   Sample    C    G        0      0        2 
   5   chr5_17010053     AAsi    G    C        0      0        2 
   5   chr5_17010053     AKia    G    C        0      0        2 
   5   chr5_17010053     AOna    G    C        0      0        2 
   5   chr5_17010053     ASom    G    C        0      0        2 
   5   chr5_17010053     HCab    G    C        1      2        2 
   5   chr5_17010053     HPrz    G    C        1      2        2 
   5   chr5_17010053     ZBoe    G    C        0      0        2 
   5   chr5_17010053     ZGre    G    C        0      0        2 
   5   chr5_17010053     ZHar    G    C        0      0        2 
   5   chr5_17010053   Sample    G    C        0      0        2 
   5   chr5_17043201     AAsi    A    T        0      0        2 
   5   chr5_17043201     AKia    A    T        0      0        2 
   5   chr5_17043201     AOna    A    T        0      0        2 
   5   chr5_17043201     ASom    A    T        0      0        2 
   5   chr5_17043201     HCab    A    T        0      0        2 
   5   chr5_17043201     HPrz    A    T        0      0        2 
   5   chr5_17043201     ZBoe    A    T      0.5      1        2 
   5   chr5_17043201     ZGre    A    T        0      0        2 
   5   chr5_17043201     ZHar    A    T        0      0        2 
   5   chr5_17043201   Sample    A    T        0      0        2 
   5   chr5_17060347     AAsi    A    C        0      0        2 
   5   chr5_17060347     AKia    A    C        0      0        2 
   5   chr5_17060347     AOna    A    C      0.5      1        2 
   5   chr5_17060347     ASom    A    C        0      0        2 
   5   chr5_17060347     HCab    A    C        0      0        2 
   5   chr5_17060347     HPrz    A    C        0      0        2 
   5   chr5_17060347     ZBoe    A    C        0      0        2 
   5   chr5_17060347     ZGre    A    C        0      0        2 
   5   chr5_17060347     ZHar    A    C        0      0        2 
   5   chr5_17060347   Sample    A    C        0      0        2 
   5   chr5_17060550     AAsi    T    A        0      0        2 
   5   chr5_17060550     AKia    T    A        0      0        2 
   5   chr5_17060550     AOna    T    A        0      0        2 
   5   chr5_17060550     ASom    T    A        0      0        2 
   5   chr5_17060550     HCab    T    A        1      2        2 
   5   chr5_17060550     HPrz    T    A        1      2        2 
   5   chr5_17060550     ZBoe    T    A        0      0        2 
   5   chr5_17060550     ZGre    T    A        0      0        2 
   5   chr5_17060550     ZHar    T    A        0      0        2 
   5   chr5_17060550   Sample    T    A        0      0        2 
   5   chr5_17061402     AAsi    A    T        0      0        2 
   5   chr5_17061402     AKia    A    T      0.5      1        2 
   5   chr5_17061402     AOna    A    T        0      0        2 
   5   chr5_17061402     ASom    A    T        0      0        2 
   5   chr5_17061402     HCab    A    T        0      0        2 
   5   chr5_17061402     HPrz    A    T        0      0        2 
   5   chr5_17061402     ZBoe    A    T        0      0        2 
   5   chr5_17061402     ZGre    A    T        0      0        2 
   5   chr5_17061402     ZHar    A    T        0      0        2 
   5   chr5_17061402   Sample    A    T        0      0        2 
   5   chr5_17086682     AAsi    C    A        0      0        2 
   5   chr5_17086682     AKia    C    A        0      0        2 
   5   chr5_17086682     AOna    C    A        0      0        2 
   5   chr5_17086682     ASom    C    A        0      0        2 
   5   chr5_17086682     HCab    C    A        1      2        2 
   5   chr5_17086682     HPrz    C    A        1      2        2 
   5   chr5_17086682     ZBoe    C    A        0      0        2 
   5   chr5_17086682     ZGre    C    A        0      0        2 
   5   chr5_17086682     ZHar    C    A        0      0        2 
   5   chr5_17086682   Sample    C    A        0      0        2 
   5   chr5_17103489     AAsi    A    T        0      0        2 
   5   chr5_17103489     AKia    A    T        0      0        2 
   5   chr5_17103489     AOna    A    T        0      0        2 
   5   chr5_17103489     ASom    A    T        0      0        2 
   5   chr5_17103489     HCab    A    T        1      2        2 
   5   chr5_17103489     HPrz    A    T        1      2        2 
   5   chr5_17103489     ZBoe    A    T        0      0        2 
   5   chr5_17103489     ZGre    A    T        0      0        2 
   5   chr5_17103489     ZHar    A    T        0      0        2 
   5   chr5_17103489   Sample    A    T        0      0        2 
   5   chr5_17107473     AAsi    G    T        0      0        2 
   5   chr5_17107473     AKia    G    T        1      2        2 
   5   chr5_17107473     AOna    G    T        0      0        2 
   5   chr5_17107473     ASom    G    T        0      0        2 
   5   chr5_17107473     HCab    G    T        0      0        2 
   5   chr5_17107473     HPrz    G    T        0      0        2 
   5   chr5_17107473     ZBoe    G    T        0      0        2 
   5   chr5_17107473     ZGre    G    T        0      0        2 
   5   chr5_17107473     ZHar    G    T        0      0        2 
   5   chr5_17107473   Sample    G    T        0      0        2 
   5   chr5_17201184     AAsi    G    T        0      0        2 
   5   chr5_17201184     AKia    G    T        1      2        2 
   5   chr5_17201184     AOna    G    T        1      2        2 
   5   chr5_17201184     ASom    G    T        0      0        2 
   5   chr5_17201184     HCab    G    T        0      0        2 
   5   chr5_17201184     HPrz    G    T        0      0        2 
   5   chr5_17201184     ZBoe    G    T        0      0        2 
   5   chr5_17201184     ZGre    G    T        0      0        2 
   5   chr5_17201184     ZHar    G    T        0      0        2 
   5   chr5_17201184   Sample    G    T        0      0        2 
   5   chr5_17226030     AAsi    C    G        0      0        2 
   5   chr5_17226030     AKia    C    G        1      2        2 
   5   chr5_17226030     AOna    C    G      0.5      1        2 
   5   chr5_17226030     ASom    C    G        0      0        2 
   5   chr5_17226030     HCab    C    G        0      0        2 
   5   chr5_17226030     HPrz    C    G        0      0        2 
   5   chr5_17226030     ZBoe    C    G        0      0        2 
   5   chr5_17226030     ZGre    C    G        0      0        2 
   5   chr5_17226030     ZHar    C    G        0      0        2 
   5   chr5_17226030   Sample    C    G        0      0        2 
   5   chr5_17234123     AAsi    C    G        0      0        2 
   5   chr5_17234123     AKia    C    G        0      0        2 
   5   chr5_17234123     AOna    C    G        0      0        2 
   5   chr5_17234123     ASom    C    G        0      0        2 
   5   chr5_17234123     HCab    C    G        0      0        2 
   5   chr5_17234123     HPrz    C    G      0.5      1        2 
   5   chr5_17234123     ZBoe    C    G        0      0        2 
   5   chr5_17234123     ZGre    C    G        0      0        2 
   5   chr5_17234123     ZHar    C    G        0      0        2 
   5   chr5_17234123   Sample    C    G        0      0        2 
   5   chr5_17239123     AAsi    C    G        0      0        2 
   5   chr5_17239123     AKia    C    G        0      0        2 
   5   chr5_17239123     AOna    C    G        0      0        2 
   5   chr5_17239123     ASom    C    G        0      0        2 
   5   chr5_17239123     HCab    C    G        1      2        2 
   5   chr5_17239123     HPrz    C    G        1      2        2 
   5   chr5_17239123     ZBoe    C    G        0      0        2 
   5   chr5_17239123     ZGre    C    G        0      0        2 
   5   chr5_17239123     ZHar    C    G        0      0        2 
   5   chr5_17239123   Sample    C    G        0      0        2 
   5   chr5_17250507     AAsi    C    G        0      0        2 
   5   chr5_17250507     AKia    C    G        0      0        2 
   5   chr5_17250507     AOna    C    G        0      0        2 
   5   chr5_17250507     ASom    C    G        0      0        2 
   5   chr5_17250507     HCab    C    G        0      0        2 
   5   chr5_17250507     HPrz    C    G        0      0        2 
   5   chr5_17250507     ZBoe    C    G      0.5      1        2 
   5   chr5_17250507     ZGre    C    G        0      0        2 
   5   chr5_17250507     ZHar    C    G        0      0        2 
   5   chr5_17250507   Sample    C    G        0      0        2 
   5   chr5_17258572     AAsi    C    A        0      0        2 
   5   chr5_17258572     AKia    C    A        0      0        2 
   5   chr5_17258572     AOna    C    A        0      0        2 
   5   chr5_17258572     ASom    C    A        1      2        2 
   5   chr5_17258572     HCab    C    A        0      0        2 
   5   chr5_17258572     HPrz    C    A        0      0        2 
   5   chr5_17258572     ZBoe    C    A        0      0        2 
   5   chr5_17258572     ZGre    C    A        0      0        2 
   5   chr5_17258572     ZHar    C    A        0      0        2 
   5   chr5_17258572   Sample    C    A        0      0        2 
   5   chr5_17266055     AAsi    T    A        0      0        2 
   5   chr5_17266055     AKia    T    A        0      0        2 
   5   chr5_17266055     AOna    T    A        0      0        2 
   5   chr5_17266055     ASom    T    A        0      0        2 
   5   chr5_17266055     HCab    T    A        1      2        2 
   5   chr5_17266055     HPrz    T    A        1      2        2 
   5   chr5_17266055     ZBoe    T    A        0      0        2 
   5   chr5_17266055     ZGre    T    A        0      0        2 
   5   chr5_17266055     ZHar    T    A        0      0        2 
   5   chr5_17266055   Sample    T    A        0      0        2 
   5   chr5_17267261     AAsi    G    T      0.5      1        2 
   5   chr5_17267261     AKia    G    T        0      0        2 
   5   chr5_17267261     AOna    G    T        0      0        2 
   5   chr5_17267261     ASom    G    T        0      0        2 
   5   chr5_17267261     HCab    G    T        0      0        2 
   5   chr5_17267261     HPrz    G    T        0      0        2 
   5   chr5_17267261     ZBoe    G    T        0      0        2 
   5   chr5_17267261     ZGre    G    T        0      0        2 
   5   chr5_17267261     ZHar    G    T        0      0        2 
   5   chr5_17267261   Sample    G    T        0      0        2 
   5   chr5_17295130     AAsi    T    A        0      0        2 
   5   chr5_17295130     AKia    T    A        0      0        2 
   5   chr5_17295130     AOna    T    A      0.5      1        2 
   5   chr5_17295130     ASom    T    A        0      0        2 
   5   chr5_17295130     HCab    T    A        0      0        2 
   5   chr5_17295130     HPrz    T    A        0      0        2 
   5   chr5_17295130     ZBoe    T    A        0      0        2 
   5   chr5_17295130     ZGre    T    A        0      0        2 
   5   chr5_17295130     ZHar    T    A        0      0        2 
   5   chr5_17295130   Sample    T    A        0      0        2 
   5   chr5_17307729     AAsi    A    C        0      0        2 
   5   chr5_17307729     AKia    A    C        0      0        2 
   5   chr5_17307729     AOna    A    C        0      0        2 
   5   chr5_17307729     ASom    A    C        0      0        2 
   5   chr5_17307729     HCab    A    C        1      2        2 
   5   chr5_17307729     HPrz    A    C        1      2        2 
   5   chr5_17307729     ZBoe    A    C        0      0        2 
   5   chr5_17307729     ZGre    A    C        0      0        2 
   5   chr5_17307729     ZHar    A    C        0      0        2 
   5   chr5_17307729   Sample    A    C        0      0        2 
   5   chr5_17309779     AAsi    G    C        0      0        2 
   5   chr5_17309779     AKia    G    C        0      0        2 
   5   chr5_17309779     AOna    G    C        0      0        2 
   5   chr5_17309779     ASom    G    C        0      0        2 
   5   chr5_17309779     HCab    G    C        0      0        2 
   5   chr5_17309779     HPrz    G    C        0      0        2 
   5   chr5_17309779     ZBoe    G    C        0      0        2 
   5   chr5_17309779     ZGre    G    C        1      2        2 
   5   chr5_17309779     ZHar    G    C        0      0        2 
   5   chr5_17309779   Sample    G    C        0      0        2 
   5   chr5_17337034     AAsi    A    C        0      0        2 
   5   chr5_17337034     AKia    A    C        0      0        2 
   5   chr5_17337034     AOna    A    C        0      0        2 
   5   chr5_17337034     ASom    A    C        0      0        2 
   5   chr5_17337034     HCab    A    C        0      0        2 
   5   chr5_17337034     HPrz    A    C      0.5      1        2 
   5   chr5_17337034     ZBoe    A    C        0      0        2 
   5   chr5_17337034     ZGre    A    C        0      0        2 
   5   chr5_17337034     ZHar    A    C        0      0        2 
   5   chr5_17337034   Sample    A    C        0      0        2 
   5   chr5_17338486     AAsi    T    A        0      0        2 
   5   chr5_17338486     AKia    T    A        0      0        2 
   5   chr5_17338486     AOna    T    A        0      0        2 
   5   chr5_17338486     ASom    T    A        0      0        2 
   5   chr5_17338486     HCab    T    A        1      2        2 
   5   chr5_17338486     HPrz    T    A        1      2        2 
   5   chr5_17338486     ZBoe    T    A        0      0        2 
   5   chr5_17338486     ZGre    T    A        0      0        2 
   5   chr5_17338486     ZHar    T    A        0      0        2 
   5   chr5_17338486   Sample    T    A        0      0        2 
   5   chr5_17352537     AAsi    G    C        0      0        2 
   5   chr5_17352537     AKia    G    C        0      0        2 
   5   chr5_17352537     AOna    G    C        0      0        2 
   5   chr5_17352537     ASom    G    C        0      0        2 
   5   chr5_17352537     HCab    G    C        0      0        2 
   5   chr5_17352537     HPrz    G    C      0.5      1        2 
   5   chr5_17352537     ZBoe    G    C        0      0        2 
   5   chr5_17352537     ZGre    G    C        0      0        2 
   5   chr5_17352537     ZHar    G    C        0      0        2 
   5   chr5_17352537   Sample    G    C        0      0        2 
   5   chr5_17356762     AAsi    A    T        0      0        2 
   5   chr5_17356762     AKia    A    T        0      0        2 
   5   chr5_17356762     AOna    A    T      0.5      1        2 
   5   chr5_17356762     ASom    A    T        0      0        2 
   5   chr5_17356762     HCab    A    T        0      0        2 
   5   chr5_17356762     HPrz    A    T        0      0        2 
   5   chr5_17356762     ZBoe    A    T        0      0        2 
   5   chr5_17356762     ZGre    A    T        0      0        2 
   5   chr5_17356762     ZHar    A    T        0      0        2 
   5   chr5_17356762   Sample    A    T        0      0        2 
   5   chr5_17383457     AAsi    A    C        0      0        2 
   5   chr5_17383457     AKia    A    C        0      0        2 
   5   chr5_17383457     AOna    A    C        0      0        2 
   5   chr5_17383457     ASom    A    C        0      0        2 
   5   chr5_17383457     HCab    A    C        1      2        2 
   5   chr5_17383457     HPrz    A    C        1      2        2 
   5   chr5_17383457     ZBoe    A    C        0      0        2 
   5   chr5_17383457     ZGre    A    C        0      0        2 
   5   chr5_17383457     ZHar    A    C        0      0        2 
   5   chr5_17383457   Sample    A    C        0      0        2 
   5   chr5_17447342     AAsi    A    C        0      0        2 
   5   chr5_17447342     AKia    A    C        0      0        2 
   5   chr5_17447342     AOna    A    C        0      0        2 
   5   chr5_17447342     ASom    A    C        0      0        2 
   5   chr5_17447342     HCab    A    C        1      2        2 
   5   chr5_17447342     HPrz    A    C        1      2        2 
   5   chr5_17447342     ZBoe    A    C        0      0        2 
   5   chr5_17447342     ZGre    A    C        0      0        2 
   5   chr5_17447342     ZHar    A    C        0      0        2 
   5   chr5_17447342   Sample    A    C        0      0        2 
   5   chr5_17515616     AAsi    G    C        0      0        2 
   5   chr5_17515616     AKia    G    C        0      0        2 
   5   chr5_17515616     AOna    G    C        0      0        2 
   5   chr5_17515616     ASom    G    C        0      0        2 
   5   chr5_17515616     HCab    G    C        0      0        2 
   5   chr5_17515616     HPrz    G    C        0      0        2 
   5   chr5_17515616     ZBoe    G    C        1      2        2 
   5   chr5_17515616     ZGre    G    C        0      0        2 
   5   chr5_17515616     ZHar    G    C        0      0        2 
   5   chr5_17515616   Sample    G    C        0      0        2 
   5   chr5_17515923     AAsi    G    C      0.5      1        2 
   5   chr5_17515923     AKia    G    C        0      0        2 
   5   chr5_17515923     AOna    G    C        0      0        2 
   5   chr5_17515923     ASom    G    C        1      2        2 
   5   chr5_17515923     HCab    G    C        0      0        2 
   5   chr5_17515923     HPrz    G    C        0      0        2 
   5   chr5_17515923     ZBoe    G    C        0      0        2 
   5   chr5_17515923     ZGre    G    C        0      0        2 
   5   chr5_17515923     ZHar    G    C        0      0        2 
   5   chr5_17515923   Sample    G    C        0      0        2 
   5   chr5_17516109     AAsi    G    T        0      0        2 
   5   chr5_17516109     AKia    G    T        0      0        2 
   5   chr5_17516109     AOna    G    T        0      0        2 
   5   chr5_17516109     ASom    G    T        0      0        2 
   5   chr5_17516109     HCab    G    T        0      0        2 
   5   chr5_17516109     HPrz    G    T        0      0        2 
   5   chr5_17516109     ZBoe    G    T        0      0        2 
   5   chr5_17516109     ZGre    G    T        1      2        2 
   5   chr5_17516109     ZHar    G    T        0      0        2 
   5   chr5_17516109   Sample    G    T        0      0        2 
   5   chr5_17556355     AAsi    G    C        0      0        2 
   5   chr5_17556355     AKia    G    C        1      2        2 
   5   chr5_17556355     AOna    G    C      0.5      1        2 
   5   chr5_17556355     ASom    G    C        0      0        2 
   5   chr5_17556355     HCab    G    C        0      0        2 
   5   chr5_17556355     HPrz    G    C        0      0        2 
   5   chr5_17556355     ZBoe    G    C        0      0        2 
   5   chr5_17556355     ZGre    G    C        0      0        2 
   5   chr5_17556355     ZHar    G    C        0      0        2 
   5   chr5_17556355   Sample    G    C        0      0        2 
   5   chr5_17563516     AAsi    T    A        0      0        2 
   5   chr5_17563516     AKia    T    A        0      0        2 
   5   chr5_17563516     AOna    T    A        0      0        2 
   5   chr5_17563516     ASom    T    A        0      0        2 
   5   chr5_17563516     HCab    T    A        0      0        2 
   5   chr5_17563516     HPrz    T    A        0      0        2 
   5   chr5_17563516     ZBoe    T    A        1      2        2 
   5   chr5_17563516     ZGre    T    A        0      0        2 
   5   chr5_17563516     ZHar    T    A        0      0        2 
   5   chr5_17563516   Sample    T    A        0      0        2 
   5   chr5_17576485     AAsi    C    G        0      0        2 
   5   chr5_17576485     AKia    C    G        0      0        2 
   5   chr5_17576485     AOna    C    G        0      0        2 
   5   chr5_17576485     ASom    C    G        0      0        2 
   5   chr5_17576485     HCab    C    G        1      2        2 
   5   chr5_17576485     HPrz    C    G        1      2        2 
   5   chr5_17576485     ZBoe    C    G        0      0        2 
   5   chr5_17576485     ZGre    C    G        0      0        2 
   5   chr5_17576485     ZHar    C    G        0      0        2 
   5   chr5_17576485   Sample    C    G        0      0        2 
   5   chr5_17583003     AAsi    T    G        0      0        2 
   5   chr5_17583003     AKia    T    G        0      0        2 
   5   chr5_17583003     AOna    T    G        0      0        2 
   5   chr5_17583003     ASom    T    G        0      0        2 
   5   chr5_17583003     HCab    T    G        0      0        2 
   5   chr5_17583003     HPrz    T    G        0      0        2 
   5   chr5_17583003     ZBoe    T    G        1      2        2 
   5   chr5_17583003     ZGre    T    G        0      0        2 
   5   chr5_17583003     ZHar    T    G        0      0        2 
   5   chr5_17583003   Sample    T    G        0      0        2 
   5   chr5_17594387     AAsi    G    C        0      0        2 
   5   chr5_17594387     AKia    G    C        0      0        2 
   5   chr5_17594387     AOna    G    C        0      0        2 
   5   chr5_17594387     ASom    G    C        0      0        2 
   5   chr5_17594387     HCab    G    C        0      0        2 
   5   chr5_17594387     HPrz    G    C        0      0        2 
   5   chr5_17594387     ZBoe    G    C        0      0        2 
   5   chr5_17594387     ZGre    G    C        0      0        2 
   5   chr5_17594387     ZHar    G    C        1      2        2 
   5   chr5_17594387   Sample    G    C        0      0        2 
   5   chr5_17602357     AAsi    A    C        0      0        2 
   5   chr5_17602357     AKia    A    C      0.5      1        2 
   5   chr5_17602357     AOna    A    C      0.5      1        2 
   5   chr5_17602357     ASom    A    C        0      0        2 
   5   chr5_17602357     HCab    A    C        0      0        2 
   5   chr5_17602357     HPrz    A    C        0      0        2 
   5   chr5_17602357     ZBoe    A    C        0      0        2 
   5   chr5_17602357     ZGre    A    C        0      0        2 
   5   chr5_17602357     ZHar    A    C        0      0        2 
   5   chr5_17602357   Sample    A    C        0      0        2 
   5   chr5_17614997     AAsi    C    G        0      0        2 
   5   chr5_17614997     AKia    C    G      0.5      1        2 
   5   chr5_17614997     AOna    C    G        0      0        2 
   5   chr5_17614997     ASom    C    G        0      0        2 
   5   chr5_17614997     HCab    C    G        0      0        2 
   5   chr5_17614997     HPrz    C    G        0      0        2 
   5   chr5_17614997     ZBoe    C    G        0      0        2 
   5   chr5_17614997     ZGre    C    G        0      0        2 
   5   chr5_17614997     ZHar    C    G        0      0        2 
   5   chr5_17614997   Sample    C    G        0      0        2 
   5   chr5_17617303     AAsi    G    C        0      0        2 
   5   chr5_17617303     AKia    G    C      0.5      1        2 
   5   chr5_17617303     AOna    G    C        0      0        2 
   5   chr5_17617303     ASom    G    C        0      0        2 
   5   chr5_17617303     HCab    G    C        0      0        2 
   5   chr5_17617303     HPrz    G    C        0      0        2 
   5   chr5_17617303     ZBoe    G    C        0      0        2 
   5   chr5_17617303     ZGre    G    C        0      0        2 
   5   chr5_17617303     ZHar    G    C        0      0        2 
   5   chr5_17617303   Sample    G    C        0      0        2 
   5   chr5_17637024     AAsi    C    A        1      2        2 
   5   chr5_17637024     AKia    C    A        0      0        2 
   5   chr5_17637024     AOna    C    A        1      2        2 
   5   chr5_17637024     ASom    C    A        1      2        2 
   5   chr5_17637024     HCab    C    A        0      0        2 
   5   chr5_17637024     HPrz    C    A        0      0        2 
   5   chr5_17637024     ZBoe    C    A        0      0        2 
   5   chr5_17637024     ZGre    C    A        0      0        2 
   5   chr5_17637024     ZHar    C    A        0      0        2 
   5   chr5_17637024   Sample    C    A        1      2        2 
   5   chr5_17637151     AAsi    C    G        0      0        2 
   5   chr5_17637151     AKia    C    G        0      0        2 
   5   chr5_17637151     AOna    C    G        0      0        2 
   5   chr5_17637151     ASom    C    G        0      0        2 
   5   chr5_17637151     HCab    C    G        0      0        2 
   5   chr5_17637151     HPrz    C    G        0      0        2 
   5   chr5_17637151     ZBoe    C    G      0.5      1        2 
   5   chr5_17637151     ZGre    C    G        0      0        2 
   5   chr5_17637151     ZHar    C    G        0      0        2 
   5   chr5_17637151   Sample    C    G        0      0        2 
   5   chr5_17648353     AAsi    G    C        0      0        2 
   5   chr5_17648353     AKia    G    C      0.5      1        2 
   5   chr5_17648353     AOna    G    C      0.5      1        2 
   5   chr5_17648353     ASom    G    C        0      0        2 
   5   chr5_17648353     HCab    G    C        0      0        2 
   5   chr5_17648353     HPrz    G    C        0      0        2 
   5   chr5_17648353     ZBoe    G    C        0      0        2 
   5   chr5_17648353     ZGre    G    C        0      0        2 
   5   chr5_17648353     ZHar    G    C        0      0        2 
   5   chr5_17648353   Sample    G    C        0      0        2 
   5   chr5_17653161     AAsi    C    G        0      0        2 
   5   chr5_17653161     AKia    C    G        0      0        2 
   5   chr5_17653161     AOna    C    G        0      0        2 
   5   chr5_17653161     ASom    C    G        0      0        2 
   5   chr5_17653161     HCab    C    G        1      2        2 
   5   chr5_17653161     HPrz    C    G        1      2        2 
   5   chr5_17653161     ZBoe    C    G        0      0        2 
   5   chr5_17653161     ZGre    C    G        0      0        2 
   5   chr5_17653161     ZHar    C    G        0      0        2 
   5   chr5_17653161   Sample    C    G        0      0        2 
   5   chr5_17664120     AAsi    C    G        0      0        2 
   5   chr5_17664120     AKia    C    G        0      0        2 
   5   chr5_17664120     AOna    C    G      0.5      1        2 
   5   chr5_17664120     ASom    C    G        0      0        2 
   5   chr5_17664120     HCab    C    G        0      0        2 
   5   chr5_17664120     HPrz    C    G        0      0        2 
   5   chr5_17664120     ZBoe    C    G        0      0        2 
   5   chr5_17664120     ZGre    C    G        0      0        2 
   5   chr5_17664120     ZHar    C    G        0      0        2 
   5   chr5_17664120   Sample    C    G        0      0        2 
   5   chr5_17674504     AAsi    G    T        0      0        2 
   5   chr5_17674504     AKia    G    T        0      0        2 
   5   chr5_17674504     AOna    G    T        0      0        2 
   5   chr5_17674504     ASom    G    T        0      0        2 
   5   chr5_17674504     HCab    G    T        0      0        2 
   5   chr5_17674504     HPrz    G    T        0      0        2 
   5   chr5_17674504     ZBoe    G    T        0      0        2 
   5   chr5_17674504     ZGre    G    T        0      0        2 
   5   chr5_17674504     ZHar    G    T        1      2        2 
   5   chr5_17674504   Sample    G    T        0      0        2 
   5   chr5_17678363     AAsi    T    G        0      0        2 
   5   chr5_17678363     AKia    T    G        0      0        2 
   5   chr5_17678363     AOna    T    G        0      0        2 
   5   chr5_17678363     ASom    T    G        0      0        2 
   5   chr5_17678363     HCab    T    G        0      0        2 
   5   chr5_17678363     HPrz    T    G        0      0        2 
   5   chr5_17678363     ZBoe    T    G        0      0        2 
   5   chr5_17678363     ZGre    T    G        1      2        2 
   5   chr5_17678363     ZHar    T    G        0      0        2 
   5   chr5_17678363   Sample    T    G        0      0        2 
   5   chr5_17679979     AAsi    C    A        0      0        2 
   5   chr5_17679979     AKia    C    A      0.5      1        2 
   5   chr5_17679979     AOna    C    A      0.5      1        2 
   5   chr5_17679979     ASom    C    A        0      0        2 
   5   chr5_17679979     HCab    C    A        0      0        2 
   5   chr5_17679979     HPrz    C    A        0      0        2 
   5   chr5_17679979     ZBoe    C    A        0      0        2 
   5   chr5_17679979     ZGre    C    A        0      0        2 
   5   chr5_17679979     ZHar    C    A        0      0        2 
   5   chr5_17679979   Sample    C    A        0      0        2 
   5   chr5_17680885     AAsi    T    G        0      0        2 
   5   chr5_17680885     AKia    T    G        0      0        2 
   5   chr5_17680885     AOna    T    G        0      0        2 
   5   chr5_17680885     ASom    T    G        0      0        2 
   5   chr5_17680885     HCab    T    G        0      0        2 
   5   chr5_17680885     HPrz    T    G      0.5      1        2 
   5   chr5_17680885     ZBoe    T    G        0      0        2 
   5   chr5_17680885     ZGre    T    G        0      0        2 
   5   chr5_17680885     ZHar    T    G        0      0        2 
   5   chr5_17680885   Sample    T    G        0      0        2 
   5   chr5_17701142     AAsi    C    G        0      0        2 
   5   chr5_17701142     AKia    C    G        0      0        2 
   5   chr5_17701142     AOna    C    G        0      0        2 
   5   chr5_17701142     ASom    C    G        0      0        2 
   5   chr5_17701142     HCab    C    G        0      0        2 
   5   chr5_17701142     HPrz    C    G        0      0        2 
   5   chr5_17701142     ZBoe    C    G        1      2        2 
   5   chr5_17701142     ZGre    C    G        1      2        2 
   5   chr5_17701142     ZHar    C    G        0      0        2 
   5   chr5_17701142   Sample    C    G        0      0        2 
   5   chr5_17739462     AAsi    C    A        0      0        2 
   5   chr5_17739462     AKia    C    A        0      0        2 
   5   chr5_17739462     AOna    C    A        1      2        2 
   5   chr5_17739462     ASom    C    A        0      0        2 
   5   chr5_17739462     HCab    C    A        0      0        2 
   5   chr5_17739462     HPrz    C    A        0      0        2 
   5   chr5_17739462     ZBoe    C    A        0      0        2 
   5   chr5_17739462     ZGre    C    A        0      0        2 
   5   chr5_17739462     ZHar    C    A        0      0        2 
   5   chr5_17739462   Sample    C    A        0      0        2 
   5   chr5_17741694     AAsi    T    A        0      0        2 
   5   chr5_17741694     AKia    T    A        0      0        2 
   5   chr5_17741694     AOna    T    A        0      0        2 
   5   chr5_17741694     ASom    T    A        0      0        2 
   5   chr5_17741694     HCab    T    A        1      2        2 
   5   chr5_17741694     HPrz    T    A        1      2        2 
   5   chr5_17741694     ZBoe    T    A        0      0        2 
   5   chr5_17741694     ZGre    T    A        0      0        2 
   5   chr5_17741694     ZHar    T    A        0      0        2 
   5   chr5_17741694   Sample    T    A        0      0        2 
   5   chr5_17766233     AAsi    A    T        0      0        2 
   5   chr5_17766233     AKia    A    T        0      0        2 
   5   chr5_17766233     AOna    A    T        0      0        2 
   5   chr5_17766233     ASom    A    T        0      0        2 
   5   chr5_17766233     HCab    A    T        0      0        2 
   5   chr5_17766233     HPrz    A    T        0      0        2 
   5   chr5_17766233     ZBoe    A    T      0.5      1        2 
   5   chr5_17766233     ZGre    A    T        0      0        2 
   5   chr5_17766233     ZHar    A    T        0      0        2 
   5   chr5_17766233   Sample    A    T        0      0        2 
   5   chr5_17775947     AAsi    G    T        1      2        2 
   5   chr5_17775947     AKia    G    T        0      0        2 
   5   chr5_17775947     AOna    G    T        0      0        2 
   5   chr5_17775947     ASom    G    T        0      0        2 
   5   chr5_17775947     HCab    G    T        0      0        2 
   5   chr5_17775947     HPrz    G    T        0      0        2 
   5   chr5_17775947     ZBoe    G    T        0      0        2 
   5   chr5_17775947     ZGre    G    T        0      0        2 
   5   chr5_17775947     ZHar    G    T        0      0        2 
   5   chr5_17775947   Sample    G    T        0      0        2 
   5   chr5_17810173     AAsi    C    A        0      0        2 
   5   chr5_17810173     AKia    C    A        1      2        2 
   5   chr5_17810173     AOna    C    A        1      2        2 
   5   chr5_17810173     ASom    C    A        0      0        2 
   5   chr5_17810173     HCab    C    A        0      0        2 
   5   chr5_17810173     HPrz    C    A        0      0        2 
   5   chr5_17810173     ZBoe    C    A        0      0        2 
   5   chr5_17810173     ZGre    C    A        0      0        2 
   5   chr5_17810173     ZHar    C    A        0      0        2 
   5   chr5_17810173   Sample    C    A        0      0        2 
   5   chr5_17843299     AAsi    C    A        0      0        2 
   5   chr5_17843299     AKia    C    A        0      0        2 
   5   chr5_17843299     AOna    C    A        0      0        2 
   5   chr5_17843299     ASom    C    A        0      0        2 
   5   chr5_17843299     HCab    C    A        0      0        2 
   5   chr5_17843299     HPrz    C    A        0      0        2 
   5   chr5_17843299     ZBoe    C    A        0      0        2 
   5   chr5_17843299     ZGre    C    A        1      2        2 
   5   chr5_17843299     ZHar    C    A        0      0        2 
   5   chr5_17843299   Sample    C    A        0      0        2 
   5   chr5_17844516     AAsi    A    T        0      0        2 
   5   chr5_17844516     AKia    A    T        0      0        2 
   5   chr5_17844516     AOna    A    T        0      0        2 
   5   chr5_17844516     ASom    A    T        0      0        2 
   5   chr5_17844516     HCab    A    T        1      2        2 
   5   chr5_17844516     HPrz    A    T        1      2        2 
   5   chr5_17844516     ZBoe    A    T        0      0        2 
   5   chr5_17844516     ZGre    A    T        0      0        2 
   5   chr5_17844516     ZHar    A    T        0      0        2 
   5   chr5_17844516   Sample    A    T        0      0        2 
   5   chr5_17844635     AAsi    T    G        0      0        2 
   5   chr5_17844635     AKia    T    G        0      0        2 
   5   chr5_17844635     AOna    T    G        0      0        2 
   5   chr5_17844635     ASom    T    G        0      0        2 
   5   chr5_17844635     HCab    T    G        1      2        2 
   5   chr5_17844635     HPrz    T    G        1      2        2 
   5   chr5_17844635     ZBoe    T    G        0      0        2 
   5   chr5_17844635     ZGre    T    G        0      0        2 
   5   chr5_17844635     ZHar    T    G        0      0        2 
   5   chr5_17844635   Sample    T    G        0      0        2 
   5   chr5_17886645     AAsi    A    T        0      0        2 
   5   chr5_17886645     AKia    A    T        0      0        2 
   5   chr5_17886645     AOna    A    T        0      0        2 
   5   chr5_17886645     ASom    A    T        0      0        2 
   5   chr5_17886645     HCab    A    T        0      0        2 
   5   chr5_17886645     HPrz    A    T        0      0        2 
   5   chr5_17886645     ZBoe    A    T        0      0        2 
   5   chr5_17886645     ZGre    A    T        0      0        2 
   5   chr5_17886645     ZHar    A    T        1      2        2 
   5   chr5_17886645   Sample    A    T        0      0        2 
   5   chr5_17927991     AAsi    A    T        0      0        2 
   5   chr5_17927991     AKia    A    T        0      0        2 
   5   chr5_17927991     AOna    A    T        0      0        2 
   5   chr5_17927991     ASom    A    T        0      0        2 
   5   chr5_17927991     HCab    A    T        1      2        2 
   5   chr5_17927991     HPrz    A    T      0.5      1        2 
   5   chr5_17927991     ZBoe    A    T        0      0        2 
   5   chr5_17927991     ZGre    A    T        0      0        2 
   5   chr5_17927991     ZHar    A    T        0      0        2 
   5   chr5_17927991   Sample    A    T        0      0        2 
   5   chr5_17979746     AAsi    C    A        0      0        2 
   5   chr5_17979746     AKia    C    A        0      0        2 
   5   chr5_17979746     AOna    C    A        0      0        2 
   5   chr5_17979746     ASom    C    A        0      0        2 
   5   chr5_17979746     HCab    C    A        1      2        2 
   5   chr5_17979746     HPrz    C    A        1      2        2 
   5   chr5_17979746     ZBoe    C    A        0      0        2 
   5   chr5_17979746     ZGre    C    A        0      0        2 
   5   chr5_17979746     ZHar    C    A        0      0        2 
   5   chr5_17979746   Sample    C    A        0      0        2 
   5   chr5_18008389     AAsi    T    G        1      2        2 
   5   chr5_18008389     AKia    T    G        0      0        2 
   5   chr5_18008389     AOna    T    G        0      0        2 
   5   chr5_18008389     ASom    T    G        1      2        2 
   5   chr5_18008389     HCab    T    G        0      0        2 
   5   chr5_18008389     HPrz    T    G        0      0        2 
   5   chr5_18008389     ZBoe    T    G        0      0        2 
   5   chr5_18008389     ZGre    T    G        0      0        2 
   5   chr5_18008389     ZHar    T    G        0      0        2 
   5   chr5_18008389   Sample    T    G        1      2        2 
   5   chr5_18034304     AAsi    G    C        0      0        2 
   5   chr5_18034304     AKia    G    C        0      0        2 
   5   chr5_18034304     AOna    G    C        0      0        2 
   5   chr5_18034304     ASom    G    C        0      0        2 
   5   chr5_18034304     HCab    G    C        0      0        2 
   5   chr5_18034304     HPrz    G    C        0      0        2 
   5   chr5_18034304     ZBoe    G    C        1      2        2 
   5   chr5_18034304     ZGre    G    C        0      0        2 
   5   chr5_18034304     ZHar    G    C        0      0        2 
   5   chr5_18034304   Sample    G    C        0      0        2 
   5   chr5_18035655     AAsi    T    A        0      0        2 
   5   chr5_18035655     AKia    T    A        0      0        2 
   5   chr5_18035655     AOna    T    A        0      0        2 
   5   chr5_18035655     ASom    T    A        1      2        2 
   5   chr5_18035655     HCab    T    A        0      0        2 
   5   chr5_18035655     HPrz    T    A        0      0        2 
   5   chr5_18035655     ZBoe    T    A        0      0        2 
   5   chr5_18035655     ZGre    T    A        0      0        2 
   5   chr5_18035655     ZHar    T    A        0      0        2 
   5   chr5_18035655   Sample    T    A        0      0        2 
   5   chr5_18101264     AAsi    A    C        0      0        2 
   5   chr5_18101264     AKia    A    C        0      0        2 
   5   chr5_18101264     AOna    A    C      0.5      1        2 
   5   chr5_18101264     ASom    A    C        0      0        2 
   5   chr5_18101264     HCab    A    C        0      0        2 
   5   chr5_18101264     HPrz    A    C        0      0        2 
   5   chr5_18101264     ZBoe    A    C        0      0        2 
   5   chr5_18101264     ZGre    A    C        0      0        2 
   5   chr5_18101264     ZHar    A    C        0      0        2 
   5   chr5_18101264   Sample    A    C        0      0        2 
   5   chr5_18108745     AAsi    G    T        0      0        2 
   5   chr5_18108745     AKia    G    T      0.5      1        2 
   5   chr5_18108745     AOna    G    T        0      0        2 
   5   chr5_18108745     ASom    G    T        0      0        2 
   5   chr5_18108745     HCab    G    T        0      0        2 
   5   chr5_18108745     HPrz    G    T        0      0        2 
   5   chr5_18108745     ZBoe    G    T        0      0        2 
   5   chr5_18108745     ZGre    G    T        0      0        2 
   5   chr5_18108745     ZHar    G    T        0      0        2 
   5   chr5_18108745   Sample    G    T        0      0        2 
   5   chr5_18139118     AAsi    T    G        0      0        2 
   5   chr5_18139118     AKia    T    G        0      0        2 
   5   chr5_18139118     AOna    T    G        0      0        2 
   5   chr5_18139118     ASom    T    G        0      0        2 
   5   chr5_18139118     HCab    T    G        0      0        2 
   5   chr5_18139118     HPrz    T    G        0      0        2 
   5   chr5_18139118     ZBoe    T    G        0      0        2 
   5   chr5_18139118     ZGre    T    G        0      0        2 
   5   chr5_18139118     ZHar    T    G      0.5      1        2 
   5   chr5_18139118   Sample    T    G        0      0        2 
   5   chr5_18161705     AAsi    T    A        0      0        2 
   5   chr5_18161705     AKia    T    A        0      0        2 
   5   chr5_18161705     AOna    T    A        0      0        2 
   5   chr5_18161705     ASom    T    A        0      0        2 
   5   chr5_18161705     HCab    T    A        1      2        2 
   5   chr5_18161705     HPrz    T    A        0      0        2 
   5   chr5_18161705     ZBoe    T    A        0      0        2 
   5   chr5_18161705     ZGre    T    A        0      0        2 
   5   chr5_18161705     ZHar    T    A        0      0        2 
   5   chr5_18161705   Sample    T    A        0      0        2 
   5   chr5_18182273     AAsi    A    T        0      0        2 
   5   chr5_18182273     AKia    A    T        0      0        2 
   5   chr5_18182273     AOna    A    T      0.5      1        2 
   5   chr5_18182273     ASom    A    T        0      0        2 
   5   chr5_18182273     HCab    A    T        0      0        2 
   5   chr5_18182273     HPrz    A    T        0      0        2 
   5   chr5_18182273     ZBoe    A    T        0      0        2 
   5   chr5_18182273     ZGre    A    T        0      0        2 
   5   chr5_18182273     ZHar    A    T        0      0        2 
   5   chr5_18182273   Sample    A    T        0      0        2 
   5   chr5_18267183     AAsi    A    T        0      0        2 
   5   chr5_18267183     AKia    A    T        0      0        2 
   5   chr5_18267183     AOna    A    T        0      0        2 
   5   chr5_18267183     ASom    A    T        0      0        2 
   5   chr5_18267183     HCab    A    T        0      0        2 
   5   chr5_18267183     HPrz    A    T        0      0        2 
   5   chr5_18267183     ZBoe    A    T      0.5      1        2 
   5   chr5_18267183     ZGre    A    T        0      0        2 
   5   chr5_18267183     ZHar    A    T        0      0        2 
   5   chr5_18267183   Sample    A    T        0      0        2 
   5   chr5_18269756     AAsi    C    G        0      0        2 
   5   chr5_18269756     AKia    C    G        0      0        2 
   5   chr5_18269756     AOna    C    G        0      0        2 
   5   chr5_18269756     ASom    C    G        0      0        2 
   5   chr5_18269756     HCab    C    G        1      2        2 
   5   chr5_18269756     HPrz    C    G        1      2        2 
   5   chr5_18269756     ZBoe    C    G        0      0        2 
   5   chr5_18269756     ZGre    C    G        0      0        2 
   5   chr5_18269756     ZHar    C    G        0      0        2 
   5   chr5_18269756   Sample    C    G        0      0        2 
   5   chr5_18282715     AAsi    C    A        0      0        2 
   5   chr5_18282715     AKia    C    A        0      0        2 
   5   chr5_18282715     AOna    C    A        0      0        2 
   5   chr5_18282715     ASom    C    A        0      0        2 
   5   chr5_18282715     HCab    C    A        0      0        2 
   5   chr5_18282715     HPrz    C    A        0      0        2 
   5   chr5_18282715     ZBoe    C    A      0.5      1        2 
   5   chr5_18282715     ZGre    C    A        0      0        2 
   5   chr5_18282715     ZHar    C    A        0      0        2 
   5   chr5_18282715   Sample    C    A        0      0        2 
   5   chr5_18302098     AAsi    C    G        0      0        2 
   5   chr5_18302098     AKia    C    G        0      0        2 
   5   chr5_18302098     AOna    C    G        0      0        2 
   5   chr5_18302098     ASom    C    G        0      0        2 
   5   chr5_18302098     HCab    C    G        0      0        2 
   5   chr5_18302098     HPrz    C    G        0      0        2 
   5   chr5_18302098     ZBoe    C    G        1      2        2 
   5   chr5_18302098     ZGre    C    G        0      0        2 
   5   chr5_18302098     ZHar    C    G        0      0        2 
   5   chr5_18302098   Sample    C    G        0      0        2 
   5   chr5_18304957     AAsi    A    C        1      2        2 
   5   chr5_18304957     AKia    A    C        0      0        2 
   5   chr5_18304957     AOna    A    C        0      0        2 
   5   chr5_18304957     ASom    A    C        1      2        2 
   5   chr5_18304957     HCab    A    C        0      0        2 
   5   chr5_18304957     HPrz    A    C        0      0        2 
   5   chr5_18304957     ZBoe    A    C        0      0        2 
   5   chr5_18304957     ZGre    A    C        0      0        2 
   5   chr5_18304957     ZHar    A    C        0      0        2 
   5   chr5_18304957   Sample    A    C        1      2        2 
   5   chr5_18316203     AAsi    G    C        0      0        2 
   5   chr5_18316203     AKia    G    C        0      0        2 
   5   chr5_18316203     AOna    G    C        0      0        2 
   5   chr5_18316203     ASom    G    C        0      0        2 
   5   chr5_18316203     HCab    G    C        0      0        2 
   5   chr5_18316203     HPrz    G    C        0      0        2 
   5   chr5_18316203     ZBoe    G    C        0      0        2 
   5   chr5_18316203     ZGre    G    C        1      2        2 
   5   chr5_18316203     ZHar    G    C        0      0        2 
   5   chr5_18316203   Sample    G    C        0      0        2 
   5   chr5_18348261     AAsi    T    A        0      0        2 
   5   chr5_18348261     AKia    T    A        0      0        2 
   5   chr5_18348261     AOna    T    A        0      0        2 
   5   chr5_18348261     ASom    T    A        0      0        2 
   5   chr5_18348261     HCab    T    A        1      2        2 
   5   chr5_18348261     HPrz    T    A        1      2        2 
   5   chr5_18348261     ZBoe    T    A        0      0        2 
   5   chr5_18348261     ZGre    T    A        0      0        2 
   5   chr5_18348261     ZHar    T    A        0      0        2 
   5   chr5_18348261   Sample    T    A        0      0        2 
   5   chr5_18348730     AAsi    C    G        0      0        2 
   5   chr5_18348730     AKia    C    G        0      0        2 
   5   chr5_18348730     AOna    C    G        0      0        2 
   5   chr5_18348730     ASom    C    G        0      0        2 
   5   chr5_18348730     HCab    C    G        1      2        2 
   5   chr5_18348730     HPrz    C    G        1      2        2 
   5   chr5_18348730     ZBoe    C    G        0      0        2 
   5   chr5_18348730     ZGre    C    G        0      0        2 
   5   chr5_18348730     ZHar    C    G        0      0        2 
   5   chr5_18348730   Sample    C    G        0      0        2 
   5   chr5_18373354     AAsi    C    G        0      0        2 
   5   chr5_18373354     AKia    C    G        0      0        2 
   5   chr5_18373354     AOna    C    G        0      0        2 
   5   chr5_18373354     ASom    C    G        0      0        2 
   5   chr5_18373354     HCab    C    G        1      2        2 
   5   chr5_18373354     HPrz    C    G        1      2        2 
   5   chr5_18373354     ZBoe    C    G        0      0        2 
   5   chr5_18373354     ZGre    C    G        0      0        2 
   5   chr5_18373354     ZHar    C    G        0      0        2 
   5   chr5_18373354   Sample    C    G        0      0        2 
   5   chr5_18385047     AAsi    T    G        0      0        2 
   5   chr5_18385047     AKia    T    G        0      0        2 
   5   chr5_18385047     AOna    T    G        0      0        2 
   5   chr5_18385047     ASom    T    G        0      0        2 
   5   chr5_18385047     HCab    T    G        1      2        2 
   5   chr5_18385047     HPrz    T    G        1      2        2 
   5   chr5_18385047     ZBoe    T    G        0      0        2 
   5   chr5_18385047     ZGre    T    G        0      0        2 
   5   chr5_18385047     ZHar    T    G        0      0        2 
   5   chr5_18385047   Sample    T    G        0      0        2 
   5   chr5_18437793     AAsi    C    A        0      0        2 
   5   chr5_18437793     AKia    C    A        0      0        2 
   5   chr5_18437793     AOna    C    A        0      0        2 
   5   chr5_18437793     ASom    C    A        0      0        2 
   5   chr5_18437793     HCab    C    A        1      2        2 
   5   chr5_18437793     HPrz    C    A        1      2        2 
   5   chr5_18437793     ZBoe    C    A        0      0        2 
   5   chr5_18437793     ZGre    C    A        0      0        2 
   5   chr5_18437793     ZHar    C    A        0      0        2 
   5   chr5_18437793   Sample    C    A        0      0        2 
   5   chr5_18438430     AAsi    C    G        0      0        2 
   5   chr5_18438430     AKia    C    G        0      0        2 
   5   chr5_18438430     AOna    C    G        0      0        2 
   5   chr5_18438430     ASom    C    G        0      0        2 
   5   chr5_18438430     HCab    C    G        1      2        2 
   5   chr5_18438430     HPrz    C    G        1      2        2 
   5   chr5_18438430     ZBoe    C    G        0      0        2 
   5   chr5_18438430     ZGre    C    G        0      0        2 
   5   chr5_18438430     ZHar    C    G        0      0        2 
   5   chr5_18438430   Sample    C    G        0      0        2 
   5   chr5_18440941     AAsi    G    T      0.5      1        2 
   5   chr5_18440941     AKia    G    T        0      0        2 
   5   chr5_18440941     AOna    G    T        0      0        2 
   5   chr5_18440941     ASom    G    T        0      0        2 
   5   chr5_18440941     HCab    G    T        0      0        2 
   5   chr5_18440941     HPrz    G    T        0      0        2 
   5   chr5_18440941     ZBoe    G    T        0      0        2 
   5   chr5_18440941     ZGre    G    T        0      0        2 
   5   chr5_18440941     ZHar    G    T        0      0        2 
   5   chr5_18440941   Sample    G    T        0      0        2 
   5   chr5_18447071     AAsi    C    G        0      0        2 
   5   chr5_18447071     AKia    C    G        0      0        2 
   5   chr5_18447071     AOna    C    G        0      0        2 
   5   chr5_18447071     ASom    C    G        0      0        2 
   5   chr5_18447071     HCab    C    G        0      0        2 
   5   chr5_18447071     HPrz    C    G        0      0        2 
   5   chr5_18447071     ZBoe    C    G        0      0        2 
   5   chr5_18447071     ZGre    C    G        0      0        2 
   5   chr5_18447071     ZHar    C    G      0.5      1        2 
   5   chr5_18447071   Sample    C    G        0      0        2 
   5   chr5_18487086     AAsi    A    C        0      0        2 
   5   chr5_18487086     AKia    A    C        0      0        2 
   5   chr5_18487086     AOna    A    C        0      0        2 
   5   chr5_18487086     ASom    A    C        0      0        2 
   5   chr5_18487086     HCab    A    C        1      2        2 
   5   chr5_18487086     HPrz    A    C        1      2        2 
   5   chr5_18487086     ZBoe    A    C        0      0        2 
   5   chr5_18487086     ZGre    A    C        0      0        2 
   5   chr5_18487086     ZHar    A    C        0      0        2 
   5   chr5_18487086   Sample    A    C        0      0        2 
   5   chr5_18520171     AAsi    C    G        0      0        2 
   5   chr5_18520171     AKia    C    G        0      0        2 
   5   chr5_18520171     AOna    C    G        0      0        2 
   5   chr5_18520171     ASom    C    G        0      0        2 
   5   chr5_18520171     HCab    C    G        1      2        2 
   5   chr5_18520171     HPrz    C    G      0.5      1        2 
   5   chr5_18520171     ZBoe    C    G        0      0        2 
   5   chr5_18520171     ZGre    C    G        0      0        2 
   5   chr5_18520171     ZHar    C    G        0      0        2 
   5   chr5_18520171   Sample    C    G        0      0        2 
   5   chr5_18529632     AAsi    G    T        0      0        2 
   5   chr5_18529632     AKia    G    T        0      0        2 
   5   chr5_18529632     AOna    G    T        0      0        2 
   5   chr5_18529632     ASom    G    T        0      0        2 
   5   chr5_18529632     HCab    G    T        0      0        2 
   5   chr5_18529632     HPrz    G    T        0      0        2 
   5   chr5_18529632     ZBoe    G    T      0.5      1        2 
   5   chr5_18529632     ZGre    G    T        0      0        2 
   5   chr5_18529632     ZHar    G    T        0      0        2 
   5   chr5_18529632   Sample    G    T        0      0        2 
   5   chr5_18534002     AAsi    C    A        0      0        2 
   5   chr5_18534002     AKia    C    A      0.5      1        2 
   5   chr5_18534002     AOna    C    A      0.5      1        2 
   5   chr5_18534002     ASom    C    A        0      0        2 
   5   chr5_18534002     HCab    C    A        0      0        2 
   5   chr5_18534002     HPrz    C    A        0      0        2 
   5   chr5_18534002     ZBoe    C    A        0      0        2 
   5   chr5_18534002     ZGre    C    A        0      0        2 
   5   chr5_18534002     ZHar    C    A        0      0        2 
   5   chr5_18534002   Sample    C    A        0      0        2 
   5   chr5_18542395     AAsi    C    A        0      0        2 
   5   chr5_18542395     AKia    C    A        0      0        2 
   5   chr5_18542395     AOna    C    A        0      0        2 
   5   chr5_18542395     ASom    C    A        0      0        2 
   5   chr5_18542395     HCab    C    A        1      2        2 
   5   chr5_18542395     HPrz    C    A        1      2        2 
   5   chr5_18542395     ZBoe    C    A        0      0        2 
   5   chr5_18542395     ZGre    C    A        0      0        2 
   5   chr5_18542395     ZHar    C    A        0      0        2 
   5   chr5_18542395   Sample    C    A        0      0        2 
   5   chr5_18569092     AAsi    C    A        0      0        2 
   5   chr5_18569092     AKia    C    A        0      0        2 
   5   chr5_18569092     AOna    C    A        0      0        2 
   5   chr5_18569092     ASom    C    A        0      0        2 
   5   chr5_18569092     HCab    C    A        1      2        2 
   5   chr5_18569092     HPrz    C    A      0.5      1        2 
   5   chr5_18569092     ZBoe    C    A        0      0        2 
   5   chr5_18569092     ZGre    C    A        0      0        2 
   5   chr5_18569092     ZHar    C    A        0      0        2 
   5   chr5_18569092   Sample    C    A        0      0        2 
   5   chr5_18579349     AAsi    C    A        0      0        2 
   5   chr5_18579349     AKia    C    A        0      0        2 
   5   chr5_18579349     AOna    C    A        0      0        2 
   5   chr5_18579349     ASom    C    A        0      0        2 
   5   chr5_18579349     HCab    C    A        0      0        2 
   5   chr5_18579349     HPrz    C    A      0.5      1        2 
   5   chr5_18579349     ZBoe    C    A        0      0        2 
   5   chr5_18579349     ZGre    C    A        0      0        2 
   5   chr5_18579349     ZHar    C    A        0      0        2 
   5   chr5_18579349   Sample    C    A        0      0        2 
   5   chr5_18592637     AAsi    C    A        0      0        2 
   5   chr5_18592637     AKia    C    A        0      0        2 
   5   chr5_18592637     AOna    C    A        0      0        2 
   5   chr5_18592637     ASom    C    A        0      0        2 
   5   chr5_18592637     HCab    C    A        0      0        2 
   5   chr5_18592637     HPrz    C    A        0      0        2 
   5   chr5_18592637     ZBoe    C    A      0.5      1        2 
   5   chr5_18592637     ZGre    C    A        0      0        2 
   5   chr5_18592637     ZHar    C    A        0      0        2 
   5   chr5_18592637   Sample    C    A        0      0        2 
   5   chr5_18597053     AAsi    G    T        0      0        2 
   5   chr5_18597053     AKia    G    T        0      0        2 
   5   chr5_18597053     AOna    G    T        0      0        2 
   5   chr5_18597053     ASom    G    T        0      0        2 
   5   chr5_18597053     HCab    G    T        0      0        2 
   5   chr5_18597053     HPrz    G    T        0      0        2 
   5   chr5_18597053     ZBoe    G    T        0      0        2 
   5   chr5_18597053     ZGre    G    T        1      2        2 
   5   chr5_18597053     ZHar    G    T        0      0        2 
   5   chr5_18597053   Sample    G    T        0      0        2 
   5   chr5_18605510     AAsi    C    G        0      0        2 
   5   chr5_18605510     AKia    C    G        0      0        2 
   5   chr5_18605510     AOna    C    G        0      0        2 
   5   chr5_18605510     ASom    C    G        0      0        2 
   5   chr5_18605510     HCab    C    G      0.5      1        2 
   5   chr5_18605510     HPrz    C    G        1      2        2 
   5   chr5_18605510     ZBoe    C    G        0      0        2 
   5   chr5_18605510     ZGre    C    G        0      0        2 
   5   chr5_18605510     ZHar    C    G        0      0        2 
   5   chr5_18605510   Sample    C    G        0      0        2 
   5   chr5_18615324     AAsi    C    A        0      0        2 
   5   chr5_18615324     AKia    C    A        0      0        2 
   5   chr5_18615324     AOna    C    A        0      0        2 
   5   chr5_18615324     ASom    C    A        0      0        2 
   5   chr5_18615324     HCab    C    A        1      2        2 
   5   chr5_18615324     HPrz    C    A        1      2        2 
   5   chr5_18615324     ZBoe    C    A        0      0        2 
   5   chr5_18615324     ZGre    C    A        0      0        2 
   5   chr5_18615324     ZHar    C    A        0      0        2 
   5   chr5_18615324   Sample    C    A        0      0        2 
   5   chr5_18623447     AAsi    G    T        0      0        2 
   5   chr5_18623447     AKia    G    T        0      0        2 
   5   chr5_18623447     AOna    G    T        0      0        2 
   5   chr5_18623447     ASom    G    T        0      0        2 
   5   chr5_18623447     HCab    G    T        0      0        2 
   5   chr5_18623447     HPrz    G    T        0      0        2 
   5   chr5_18623447     ZBoe    G    T        1      2        2 
   5   chr5_18623447     ZGre    G    T        0      0        2 
   5   chr5_18623447     ZHar    G    T        0      0        2 
   5   chr5_18623447   Sample    G    T        0      0        2 
   5   chr5_18679306     AAsi    C    A        0      0        2 
   5   chr5_18679306     AKia    C    A        0      0        2 
   5   chr5_18679306     AOna    C    A        0      0        2 
   5   chr5_18679306     ASom    C    A        0      0        2 
   5   chr5_18679306     HCab    C    A        1      2        2 
   5   chr5_18679306     HPrz    C    A        1      2        2 
   5   chr5_18679306     ZBoe    C    A        0      0        2 
   5   chr5_18679306     ZGre    C    A        0      0        2 
   5   chr5_18679306     ZHar    C    A        0      0        2 
   5   chr5_18679306   Sample    C    A        0      0        2 
   5   chr5_18697916     AAsi    T    A        0      0        2 
   5   chr5_18697916     AKia    T    A        0      0        2 
   5   chr5_18697916     AOna    T    A        0      0        2 
   5   chr5_18697916     ASom    T    A        0      0        2 
   5   chr5_18697916     HCab    T    A        0      0        2 
   5   chr5_18697916     HPrz    T    A        0      0        2 
   5   chr5_18697916     ZBoe    T    A        0      0        2 
   5   chr5_18697916     ZGre    T    A        0      0        2 
   5   chr5_18697916     ZHar    T    A        1      2        2 
   5   chr5_18697916   Sample    T    A        0      0        2 
   5   chr5_18702130     AAsi    A    C        0      0        2 
   5   chr5_18702130     AKia    A    C        0      0        2 
   5   chr5_18702130     AOna    A    C        0      0        2 
   5   chr5_18702130     ASom    A    C        0      0        2 
   5   chr5_18702130     HCab    A    C        0      0        2 
   5   chr5_18702130     HPrz    A    C      0.5      1        2 
   5   chr5_18702130     ZBoe    A    C        0      0        2 
   5   chr5_18702130     ZGre    A    C        0      0        2 
   5   chr5_18702130     ZHar    A    C        0      0        2 
   5   chr5_18702130   Sample    A    C        0      0        2 
   5   chr5_18710959     AAsi    G    T        0      0        2 
   5   chr5_18710959     AKia    G    T        0      0        2 
   5   chr5_18710959     AOna    G    T        0      0        2 
   5   chr5_18710959     ASom    G    T        0      0        2 
   5   chr5_18710959     HCab    G    T        0      0        2 
   5   chr5_18710959     HPrz    G    T        0      0        2 
   5   chr5_18710959     ZBoe    G    T        0      0        2 
   5   chr5_18710959     ZGre    G    T        0      0        2 
   5   chr5_18710959     ZHar    G    T      0.5      1        2 
   5   chr5_18710959   Sample    G    T        0      0        2 
   5   chr5_18714275     AAsi    G    T        0      0        2 
   5   chr5_18714275     AKia    G    T        0      0        2 
   5   chr5_18714275     AOna    G    T        0      0        2 
   5   chr5_18714275     ASom    G    T        0      0        2 
   5   chr5_18714275     HCab    G    T        0      0        2 
   5   chr5_18714275     HPrz    G    T        0      0        2 
   5   chr5_18714275     ZBoe    G    T      0.5      1        2 
   5   chr5_18714275     ZGre    G    T        0      0        2 
   5   chr5_18714275     ZHar    G    T        0      0        2 
   5   chr5_18714275   Sample    G    T        0      0        2 
   5   chr5_18738944     AAsi    T    G        0      0        2 
   5   chr5_18738944     AKia    T    G        0      0        2 
   5   chr5_18738944     AOna    T    G        0      0        2 
   5   chr5_18738944     ASom    T    G        0      0        2 
   5   chr5_18738944     HCab    T    G        0      0        2 
   5   chr5_18738944     HPrz    T    G        0      0        2 
   5   chr5_18738944     ZBoe    T    G        1      2        2 
   5   chr5_18738944     ZGre    T    G        0      0        2 
   5   chr5_18738944     ZHar    T    G        0      0        2 
   5   chr5_18738944   Sample    T    G        0      0        2 
   5   chr5_18745297     AAsi    A    T        0      0        2 
   5   chr5_18745297     AKia    A    T        0      0        2 
   5   chr5_18745297     AOna    A    T        0      0        2 
   5   chr5_18745297     ASom    A    T        0      0        2 
   5   chr5_18745297     HCab    A    T        1      2        2 
   5   chr5_18745297     HPrz    A    T        1      2        2 
   5   chr5_18745297     ZBoe    A    T        0      0        2 
   5   chr5_18745297     ZGre    A    T        0      0        2 
   5   chr5_18745297     ZHar    A    T        0      0        2 
   5   chr5_18745297   Sample    A    T        0      0        2 
   5   chr5_18796561     AAsi    A    C        0      0        2 
   5   chr5_18796561     AKia    A    C        0      0        2 
   5   chr5_18796561     AOna    A    C      0.5      1        2 
   5   chr5_18796561     ASom    A    C        0      0        2 
   5   chr5_18796561     HCab    A    C        0      0        2 
   5   chr5_18796561     HPrz    A    C        0      0        2 
   5   chr5_18796561     ZBoe    A    C        0      0        2 
   5   chr5_18796561     ZGre    A    C        0      0        2 
   5   chr5_18796561     ZHar    A    C        0      0        2 
   5   chr5_18796561   Sample    A    C        0      0        2 
   5   chr5_18800188     AAsi    C    A        0      0        2 
   5   chr5_18800188     AKia    C    A        0      0        2 
   5   chr5_18800188     AOna    C    A        0      0        2 
   5   chr5_18800188     ASom    C    A        0      0        2 
   5   chr5_18800188     HCab    C    A        0      0        2 
   5   chr5_18800188     HPrz    C    A        1      2        2 
   5   chr5_18800188     ZBoe    C    A        0      0        2 
   5   chr5_18800188     ZGre    C    A        0      0        2 
   5   chr5_18800188     ZHar    C    A        0      0        2 
   5   chr5_18800188   Sample    C    A        0      0        2 
   5   chr5_18840536     AAsi    G    T        0      0        2 
   5   chr5_18840536     AKia    G    T        0      0        2 
   5   chr5_18840536     AOna    G    T        0      0        2 
   5   chr5_18840536     ASom    G    T        0      0        2 
   5   chr5_18840536     HCab    G    T        0      0        2 
   5   chr5_18840536     HPrz    G    T        0      0        2 
   5   chr5_18840536     ZBoe    G    T        0      0        2 
   5   chr5_18840536     ZGre    G    T        1      2        2 
   5   chr5_18840536     ZHar    G    T        0      0        2 
   5   chr5_18840536   Sample    G    T        0      0        2 
   5   chr5_18844135     AAsi    G    T        0      0        2 
   5   chr5_18844135     AKia    G    T        0      0        2 
   5   chr5_18844135     AOna    G    T        0      0        2 
   5   chr5_18844135     ASom    G    T        0      0        2 
   5   chr5_18844135     HCab    G    T        1      2        2 
   5   chr5_18844135     HPrz    G    T        1      2        2 
   5   chr5_18844135     ZBoe    G    T        0      0        2 
   5   chr5_18844135     ZGre    G    T        0      0        2 
   5   chr5_18844135     ZHar    G    T        0      0        2 
   5   chr5_18844135   Sample    G    T        0      0        2 
   5   chr5_18844564     AAsi    G    C        0      0        2 
   5   chr5_18844564     AKia    G    C        0      0        2 
   5   chr5_18844564     AOna    G    C      0.5      1        2 
   5   chr5_18844564     ASom    G    C        0      0        2 
   5   chr5_18844564     HCab    G    C        0      0        2 
   5   chr5_18844564     HPrz    G    C        0      0        2 
   5   chr5_18844564     ZBoe    G    C        0      0        2 
   5   chr5_18844564     ZGre    G    C        0      0        2 
   5   chr5_18844564     ZHar    G    C        0      0        2 
   5   chr5_18844564   Sample    G    C        0      0        2 
   5   chr5_18880192     AAsi    G    T        0      0        2 
   5   chr5_18880192     AKia    G    T        0      0        2 
   5   chr5_18880192     AOna    G    T        0      0        2 
   5   chr5_18880192     ASom    G    T        0      0        2 
   5   chr5_18880192     HCab    G    T        0      0        2 
   5   chr5_18880192     HPrz    G    T        0      0        2 
   5   chr5_18880192     ZBoe    G    T        0      0        2 
   5   chr5_18880192     ZGre    G    T        1      2        2 
   5   chr5_18880192     ZHar    G    T        0      0        2 
   5   chr5_18880192   Sample    G    T        0      0        2 
   5   chr5_18922660     AAsi    C    A        0      0        2 
   5   chr5_18922660     AKia    C    A        0      0        2 
   5   chr5_18922660     AOna    C    A      0.5      1        2 
   5   chr5_18922660     ASom    C    A        0      0        2 
   5   chr5_18922660     HCab    C    A        0      0        2 
   5   chr5_18922660     HPrz    C    A        0      0        2 
   5   chr5_18922660     ZBoe    C    A        0      0        2 
   5   chr5_18922660     ZGre    C    A        0      0        2 
   5   chr5_18922660     ZHar    C    A        0      0        2 
   5   chr5_18922660   Sample    C    A        0      0        2 
   5   chr5_18953992     AAsi    A    T        0      0        2 
   5   chr5_18953992     AKia    A    T        0      0        2 
   5   chr5_18953992     AOna    A    T      0.5      1        2 
   5   chr5_18953992     ASom    A    T        0      0        2 
   5   chr5_18953992     HCab    A    T        0      0        2 
   5   chr5_18953992     HPrz    A    T        0      0        2 
   5   chr5_18953992     ZBoe    A    T        0      0        2 
   5   chr5_18953992     ZGre    A    T        0      0        2 
   5   chr5_18953992     ZHar    A    T        0      0        2 
   5   chr5_18953992   Sample    A    T        0      0        2 
   5   chr5_18955720     AAsi    G    C        0      0        2 
   5   chr5_18955720     AKia    G    C        0      0        2 
   5   chr5_18955720     AOna    G    C        0      0        2 
   5   chr5_18955720     ASom    G    C        0      0        2 
   5   chr5_18955720     HCab    G    C        1      2        2 
   5   chr5_18955720     HPrz    G    C        1      2        2 
   5   chr5_18955720     ZBoe    G    C        0      0        2 
   5   chr5_18955720     ZGre    G    C        0      0        2 
   5   chr5_18955720     ZHar    G    C        0      0        2 
   5   chr5_18955720   Sample    G    C        0      0        2 
   5   chr5_18973249     AAsi    A    C        0      0        2 
   5   chr5_18973249     AKia    A    C        0      0        2 
   5   chr5_18973249     AOna    A    C        0      0        2 
   5   chr5_18973249     ASom    A    C        0      0        2 
   5   chr5_18973249     HCab    A    C        1      2        2 
   5   chr5_18973249     HPrz    A    C      0.5      1        2 
   5   chr5_18973249     ZBoe    A    C        0      0        2 
   5   chr5_18973249     ZGre    A    C        0      0        2 
   5   chr5_18973249     ZHar    A    C        0      0        2 
   5   chr5_18973249   Sample    A    C        0      0        2 
   5   chr5_18983888     AAsi    C    G        0      0        2 
   5   chr5_18983888     AKia    C    G        0      0        2 
   5   chr5_18983888     AOna    C    G        0      0        2 
   5   chr5_18983888     ASom    C    G        0      0        2 
   5   chr5_18983888     HCab    C    G        0      0        2 
   5   chr5_18983888     HPrz    C    G        0      0        2 
   5   chr5_18983888     ZBoe    C    G        0      0        2 
   5   chr5_18983888     ZGre    C    G        0      0        2 
   5   chr5_18983888     ZHar    C    G        1      2        2 
   5   chr5_18983888   Sample    C    G        0      0        2 
   5   chr5_18984466     AAsi    C    A        0      0        2 
   5   chr5_18984466     AKia    C    A        0      0        2 
   5   chr5_18984466     AOna    C    A        0      0        2 
   5   chr5_18984466     ASom    C    A        0      0        2 
   5   chr5_18984466     HCab    C    A        0      0        2 
   5   chr5_18984466     HPrz    C    A        0      0        2 
   5   chr5_18984466     ZBoe    C    A        1      2        2 
   5   chr5_18984466     ZGre    C    A        0      0        2 
   5   chr5_18984466     ZHar    C    A        0      0        2 
   5   chr5_18984466   Sample    C    A        0      0        2 
   5   chr5_18990413     AAsi    G    T        0      0        2 
   5   chr5_18990413     AKia    G    T        0      0        2 
   5   chr5_18990413     AOna    G    T        0      0        2 
   5   chr5_18990413     ASom    G    T        0      0        2 
   5   chr5_18990413     HCab    G    T        0      0        2 
   5   chr5_18990413     HPrz    G    T        0      0        2 
   5   chr5_18990413     ZBoe    G    T        0      0        2 
   5   chr5_18990413     ZGre    G    T        1      2        2 
   5   chr5_18990413     ZHar    G    T        0      0        2 
   5   chr5_18990413   Sample    G    T        0      0        2 
   5   chr5_19012706     AAsi    G    T        1      2        2 
   5   chr5_19012706     AKia    G    T        0      0        2 
   5   chr5_19012706     AOna    G    T        0      0        2 
   5   chr5_19012706     ASom    G    T        0      0        2 
   5   chr5_19012706     HCab    G    T        0      0        2 
   5   chr5_19012706     HPrz    G    T        0      0        2 
   5   chr5_19012706     ZBoe    G    T        0      0        2 
   5   chr5_19012706     ZGre    G    T        0      0        2 
   5   chr5_19012706     ZHar    G    T        0      0        2 
   5   chr5_19012706   Sample    G    T        0      0        2 
   5   chr5_19035081     AAsi    C    A        1      2        2 
   5   chr5_19035081     AKia    C    A        0      0        2 
   5   chr5_19035081     AOna    C    A        0      0        2 
   5   chr5_19035081     ASom    C    A        0      0        2 
   5   chr5_19035081     HCab    C    A        0      0        2 
   5   chr5_19035081     HPrz    C    A        0      0        2 
   5   chr5_19035081     ZBoe    C    A        0      0        2 
   5   chr5_19035081     ZGre    C    A        0      0        2 
   5   chr5_19035081     ZHar    C    A        0      0        2 
   5   chr5_19035081   Sample    C    A        0      0        2 
   5   chr5_19038392     AAsi    A    C        0      0        2 
   5   chr5_19038392     AKia    A    C        0      0        2 
   5   chr5_19038392     AOna    A    C      0.5      1        2 
   5   chr5_19038392     ASom    A    C        0      0        2 
   5   chr5_19038392     HCab    A    C        0      0        2 
   5   chr5_19038392     HPrz    A    C        0      0        2 
   5   chr5_19038392     ZBoe    A    C        0      0        2 
   5   chr5_19038392     ZGre    A    C        0      0        2 
   5   chr5_19038392     ZHar    A    C        0      0        2 
   5   chr5_19038392   Sample    A    C        0      0        2 
   5   chr5_19056929     AAsi    G    C        0      0        2 
   5   chr5_19056929     AKia    G    C        0      0        2 
   5   chr5_19056929     AOna    G    C        0      0        2 
   5   chr5_19056929     ASom    G    C        0      0        2 
   5   chr5_19056929     HCab    G    C        0      0        2 
   5   chr5_19056929     HPrz    G    C        0      0        2 
   5   chr5_19056929     ZBoe    G    C      0.5      1        2 
   5   chr5_19056929     ZGre    G    C        0      0        2 
   5   chr5_19056929     ZHar    G    C        0      0        2 
   5   chr5_19056929   Sample    G    C        0      0        2 
   5   chr5_19066839     AAsi    G    C      0.5      1        2 
   5   chr5_19066839     AKia    G    C        0      0        2 
   5   chr5_19066839     AOna    G    C        0      0        2 
   5   chr5_19066839     ASom    G    C        0      0        2 
   5   chr5_19066839     HCab    G    C        0      0        2 
   5   chr5_19066839     HPrz    G    C        0      0        2 
   5   chr5_19066839     ZBoe    G    C        0      0        2 
   5   chr5_19066839     ZGre    G    C        0      0        2 
   5   chr5_19066839     ZHar    G    C        0      0        2 
   5   chr5_19066839   Sample    G    C        0      0        2 
   5   chr5_19082390     AAsi    T    A        0      0        2 
   5   chr5_19082390     AKia    T    A        0      0        2 
   5   chr5_19082390     AOna    T    A        0      0        2 
   5   chr5_19082390     ASom    T    A        0      0        2 
   5   chr5_19082390     HCab    T    A        1      2        2 
   5   chr5_19082390     HPrz    T    A        1      2        2 
   5   chr5_19082390     ZBoe    T    A        0      0        2 
   5   chr5_19082390     ZGre    T    A        0      0        2 
   5   chr5_19082390     ZHar    T    A        0      0        2 
   5   chr5_19082390   Sample    T    A        0      0        2 
   5   chr5_19083659     AAsi    C    A        0      0        2 
   5   chr5_19083659     AKia    C    A        0      0        2 
   5   chr5_19083659     AOna    C    A        0      0        2 
   5   chr5_19083659     ASom    C    A        0      0        2 
   5   chr5_19083659     HCab    C    A        0      0        2 
   5   chr5_19083659     HPrz    C    A        0      0        2 
   5   chr5_19083659     ZBoe    C    A        0      0        2 
   5   chr5_19083659     ZGre    C    A        0      0        2 
   5   chr5_19083659     ZHar    C    A        1      2        2 
   5   chr5_19083659   Sample    C    A        0      0        2 
   5   chr5_19085731     AAsi    C    A        0      0        2 
   5   chr5_19085731     AKia    C    A        0      0        2 
   5   chr5_19085731     AOna    C    A        0      0        2 
   5   chr5_19085731     ASom    C    A        0      0        2 
   5   chr5_19085731     HCab    C    A        0      0        2 
   5   chr5_19085731     HPrz    C    A        0      0        2 
   5   chr5_19085731     ZBoe    C    A      0.5      1        2 
   5   chr5_19085731     ZGre    C    A      0.5      1        2 
   5   chr5_19085731     ZHar    C    A        1      2        2 
   5   chr5_19085731   Sample    C    A        0      0        2 
   5   chr5_19123468     AAsi    A    T        0      0        2 
   5   chr5_19123468     AKia    A    T        0      0        2 
   5   chr5_19123468     AOna    A    T        0      0        2 
   5   chr5_19123468     ASom    A    T        0      0        2 
   5   chr5_19123468     HCab    A    T        0      0        2 
   5   chr5_19123468     HPrz    A    T        0      0        2 
   5   chr5_19123468     ZBoe    A    T        0      0        2 
   5   chr5_19123468     ZGre    A    T        0      0        2 
   5   chr5_19123468     ZHar    A    T      0.5      1        2 
   5   chr5_19123468   Sample    A    T        0      0        2 
   5   chr5_19140305     AAsi    T    A        0      0        2 
   5   chr5_19140305     AKia    T    A        0      0        2 
   5   chr5_19140305     AOna    T    A        0      0        2 
   5   chr5_19140305     ASom    T    A        0      0        2 
   5   chr5_19140305     HCab    T    A        0      0        2 
   5   chr5_19140305     HPrz    T    A        0      0        2 
   5   chr5_19140305     ZBoe    T    A        0      0        2 
   5   chr5_19140305     ZGre    T    A        0      0        2 
   5   chr5_19140305     ZHar    T    A      0.5      1        2 
   5   chr5_19140305   Sample    T    A        0      0        2 
   5   chr5_19152880     AAsi    G    C      0.5      1        2 
   5   chr5_19152880     AKia    G    C        0      0        2 
   5   chr5_19152880     AOna    G    C        0      0        2 
   5   chr5_19152880     ASom    G    C        0      0        2 
   5   chr5_19152880     HCab    G    C        0      0        2 
   5   chr5_19152880     HPrz    G    C        0      0        2 
   5   chr5_19152880     ZBoe    G    C        0      0        2 
   5   chr5_19152880     ZGre    G    C        0      0        2 
   5   chr5_19152880     ZHar    G    C        0      0        2 
   5   chr5_19152880   Sample    G    C        1      2        2 
   5   chr5_19153893     AAsi    A    C        0      0        2 
   5   chr5_19153893     AKia    A    C        0      0        2 
   5   chr5_19153893     AOna    A    C        0      0        2 
   5   chr5_19153893     ASom    A    C        0      0        2 
   5   chr5_19153893     HCab    A    C        1      2        2 
   5   chr5_19153893     HPrz    A    C        1      2        2 
   5   chr5_19153893     ZBoe    A    C        0      0        2 
   5   chr5_19153893     ZGre    A    C        0      0        2 
   5   chr5_19153893     ZHar    A    C        0      0        2 
   5   chr5_19153893   Sample    A    C        0      0        2 
   5   chr5_19169451     AAsi    G    C        0      0        2 
   5   chr5_19169451     AKia    G    C        0      0        2 
   5   chr5_19169451     AOna    G    C        0      0        2 
   5   chr5_19169451     ASom    G    C        0      0        2 
   5   chr5_19169451     HCab    G    C        1      2        2 
   5   chr5_19169451     HPrz    G    C        1      2        2 
   5   chr5_19169451     ZBoe    G    C        0      0        2 
   5   chr5_19169451     ZGre    G    C        0      0        2 
   5   chr5_19169451     ZHar    G    C        0      0        2 
   5   chr5_19169451   Sample    G    C        0      0        2 
   5   chr5_19182596     AAsi    T    A        0      0        2 
   5   chr5_19182596     AKia    T    A        0      0        2 
   5   chr5_19182596     AOna    T    A      0.5      1        2 
   5   chr5_19182596     ASom    T    A        0      0        2 
   5   chr5_19182596     HCab    T    A        0      0        2 
   5   chr5_19182596     HPrz    T    A        0      0        2 
   5   chr5_19182596     ZBoe    T    A        0      0        2 
   5   chr5_19182596     ZGre    T    A        0      0        2 
   5   chr5_19182596     ZHar    T    A        0      0        2 
   5   chr5_19182596   Sample    T    A        0      0        2 
   5   chr5_19188064     AAsi    A    C        0      0        2 
   5   chr5_19188064     AKia    A    C        0      0        2 
   5   chr5_19188064     AOna    A    C        0      0        2 
   5   chr5_19188064     ASom    A    C        0      0        2 
   5   chr5_19188064     HCab    A    C        1      2        2 
   5   chr5_19188064     HPrz    A    C        1      2        2 
   5   chr5_19188064     ZBoe    A    C        0      0        2 
   5   chr5_19188064     ZGre    A    C        0      0        2 
   5   chr5_19188064     ZHar    A    C        0      0        2 
   5   chr5_19188064   Sample    A    C        0      0        2 
   5   chr5_19200746     AAsi    C    A        0      0        2 
   5   chr5_19200746     AKia    C    A        0      0        2 
   5   chr5_19200746     AOna    C    A        0      0        2 
   5   chr5_19200746     ASom    C    A        0      0        2 
   5   chr5_19200746     HCab    C    A        0      0        2 
   5   chr5_19200746     HPrz    C    A        0      0        2 
   5   chr5_19200746     ZBoe    C    A        0      0        2 
   5   chr5_19200746     ZGre    C    A      0.5      1        2 
   5   chr5_19200746     ZHar    C    A        0      0        2 
   5   chr5_19200746   Sample    C    A        0      0        2 
   5   chr5_19220673     AAsi    C    A        0      0        2 
   5   chr5_19220673     AKia    C    A        0      0        2 
   5   chr5_19220673     AOna    C    A      0.5      1        2 
   5   chr5_19220673     ASom    C    A        0      0        2 
   5   chr5_19220673     HCab    C    A        0      0        2 
   5   chr5_19220673     HPrz    C    A        0      0        2 
   5   chr5_19220673     ZBoe    C    A        0      0        2 
   5   chr5_19220673     ZGre    C    A        0      0        2 
   5   chr5_19220673     ZHar    C    A        0      0        2 
   5   chr5_19220673   Sample    C    A        0      0        2 
   5   chr5_19225522     AAsi    A    C        0      0        2 
   5   chr5_19225522     AKia    A    C        0      0        2 
   5   chr5_19225522     AOna    A    C        0      0        2 
   5   chr5_19225522     ASom    A    C        0      0        2 
   5   chr5_19225522     HCab    A    C        1      2        2 
   5   chr5_19225522     HPrz    A    C        1      2        2 
   5   chr5_19225522     ZBoe    A    C        0      0        2 
   5   chr5_19225522     ZGre    A    C        0      0        2 
   5   chr5_19225522     ZHar    A    C        0      0        2 
   5   chr5_19225522   Sample    A    C        0      0        2 
   5   chr5_19232466     AAsi    G    C        0      0        2 
   5   chr5_19232466     AKia    G    C        0      0        2 
   5   chr5_19232466     AOna    G    C        0      0        2 
   5   chr5_19232466     ASom    G    C        0      0        2 
   5   chr5_19232466     HCab    G    C        1      2        2 
   5   chr5_19232466     HPrz    G    C        1      2        2 
   5   chr5_19232466     ZBoe    G    C        0      0        2 
   5   chr5_19232466     ZGre    G    C        0      0        2 
   5   chr5_19232466     ZHar    G    C        0      0        2 
   5   chr5_19232466   Sample    G    C        0      0        2 
   5   chr5_19244115     AAsi    A    T        0      0        2 
   5   chr5_19244115     AKia    A    T        0      0        2 
   5   chr5_19244115     AOna    A    T      0.5      1        2 
   5   chr5_19244115     ASom    A    T        0      0        2 
   5   chr5_19244115     HCab    A    T        0      0        2 
   5   chr5_19244115     HPrz    A    T        0      0        2 
   5   chr5_19244115     ZBoe    A    T        0      0        2 
   5   chr5_19244115     ZGre    A    T        0      0        2 
   5   chr5_19244115     ZHar    A    T        0      0        2 
   5   chr5_19244115   Sample    A    T        0      0        2 
   5   chr5_19244178     AAsi    A    C        0      0        2 
   5   chr5_19244178     AKia    A    C        0      0        2 
   5   chr5_19244178     AOna    A    C        0      0        2 
   5   chr5_19244178     ASom    A    C        0      0        2 
   5   chr5_19244178     HCab    A    C        0      0        2 
   5   chr5_19244178     HPrz    A    C        0      0        2 
   5   chr5_19244178     ZBoe    A    C      0.5      1        2 
   5   chr5_19244178     ZGre    A    C        0      0        2 
   5   chr5_19244178     ZHar    A    C        0      0        2 
   5   chr5_19244178   Sample    A    C        0      0        2 
   5   chr5_19254856     AAsi    G    T      0.5      1        2 
   5   chr5_19254856     AKia    G    T        0      0        2 
   5   chr5_19254856     AOna    G    T        0      0        2 
   5   chr5_19254856     ASom    G    T        0      0        2 
   5   chr5_19254856     HCab    G    T        0      0        2 
   5   chr5_19254856     HPrz    G    T        0      0        2 
   5   chr5_19254856     ZBoe    G    T        0      0        2 
   5   chr5_19254856     ZGre    G    T        0      0        2 
   5   chr5_19254856     ZHar    G    T        0      0        2 
   5   chr5_19254856   Sample    G    T        1      2        2 
   5   chr5_19263074     AAsi    G    C        0      0        2 
   5   chr5_19263074     AKia    G    C        0      0        2 
   5   chr5_19263074     AOna    G    C        0      0        2 
   5   chr5_19263074     ASom    G    C        0      0        2 
   5   chr5_19263074     HCab    G    C      0.5      1        2 
   5   chr5_19263074     HPrz    G    C        0      0        2 
   5   chr5_19263074     ZBoe    G    C        0      0        2 
   5   chr5_19263074     ZGre    G    C        0      0        2 
   5   chr5_19263074     ZHar    G    C        0      0        2 
   5   chr5_19263074   Sample    G    C        0      0        2 
   5   chr5_19274859     AAsi    C    A        0      0        2 
   5   chr5_19274859     AKia    C    A        1      2        2 
   5   chr5_19274859     AOna    C    A        0      0        2 
   5   chr5_19274859     ASom    C    A        0      0        2 
   5   chr5_19274859     HCab    C    A        0      0        2 
   5   chr5_19274859     HPrz    C    A        0      0        2 
   5   chr5_19274859     ZBoe    C    A        0      0        2 
   5   chr5_19274859     ZGre    C    A        0      0        2 
   5   chr5_19274859     ZHar    C    A        0      0        2 
   5   chr5_19274859   Sample    C    A        0      0        2 
   5   chr5_19282213     AAsi    A    C        0      0        2 
   5   chr5_19282213     AKia    A    C        0      0        2 
   5   chr5_19282213     AOna    A    C        0      0        2 
   5   chr5_19282213     ASom    A    C        0      0        2 
   5   chr5_19282213     HCab    A    C        1      2        2 
   5   chr5_19282213     HPrz    A    C        1      2        2 
   5   chr5_19282213     ZBoe    A    C        0      0        2 
   5   chr5_19282213     ZGre    A    C        0      0        2 
   5   chr5_19282213     ZHar    A    C        0      0        2 
   5   chr5_19282213   Sample    A    C        0      0        2 
   5   chr5_19282654     AAsi    C    G        0      0        2 
   5   chr5_19282654     AKia    C    G        0      0        2 
   5   chr5_19282654     AOna    C    G        0      0        2 
   5   chr5_19282654     ASom    C    G        0      0        2 
   5   chr5_19282654     HCab    C    G        1      2        2 
   5   chr5_19282654     HPrz    C    G        1      2        2 
   5   chr5_19282654     ZBoe    C    G        0      0        2 
   5   chr5_19282654     ZGre    C    G        0      0        2 
   5   chr5_19282654     ZHar    C    G        0      0        2 
   5   chr5_19282654   Sample    C    G        0      0        2 
   5   chr5_19293710     AAsi    G    T        0      0        2 
   5   chr5_19293710     AKia    G    T        0      0        2 
   5   chr5_19293710     AOna    G    T        0      0        2 
   5   chr5_19293710     ASom    G    T        0      0        2 
   5   chr5_19293710     HCab    G    T      0.5      1        2 
   5   chr5_19293710     HPrz    G    T        0      0        2 
   5   chr5_19293710     ZBoe    G    T        0      0        2 
   5   chr5_19293710     ZGre    G    T        0      0        2 
   5   chr5_19293710     ZHar    G    T        0      0        2 
   5   chr5_19293710   Sample    G    T        0      0        2 
   5   chr5_19294091     AAsi    T    G        0      0        2 
   5   chr5_19294091     AKia    T    G        0      0        2 
   5   chr5_19294091     AOna    T    G        0      0        2 
   5   chr5_19294091     ASom    T    G        1      2        2 
   5   chr5_19294091     HCab    T    G        0      0        2 
   5   chr5_19294091     HPrz    T    G        0      0        2 
   5   chr5_19294091     ZBoe    T    G        0      0        2 
   5   chr5_19294091     ZGre    T    G        0      0        2 
   5   chr5_19294091     ZHar    T    G        0      0        2 
   5   chr5_19294091   Sample    T    G        0      0        2 
   5   chr5_19294537     AAsi    C    A        0      0        2 
   5   chr5_19294537     AKia    C    A        0      0        2 
   5   chr5_19294537     AOna    C    A        0      0        2 
   5   chr5_19294537     ASom    C    A        0      0        2 
   5   chr5_19294537     HCab    C    A      0.5      1        2 
   5   chr5_19294537     HPrz    C    A        0      0        2 
   5   chr5_19294537     ZBoe    C    A        0      0        2 
   5   chr5_19294537     ZGre    C    A        0      0        2 
   5   chr5_19294537     ZHar    C    A        0      0        2 
   5   chr5_19294537   Sample    C    A        0      0        2 
   5   chr5_19301001     AAsi    A    C        0      0        2 
   5   chr5_19301001     AKia    A    C        0      0        2 
   5   chr5_19301001     AOna    A    C        0      0        2 
   5   chr5_19301001     ASom    A    C        0      0        2 
   5   chr5_19301001     HCab    A    C        0      0        2 
   5   chr5_19301001     HPrz    A    C        0      0        2 
   5   chr5_19301001     ZBoe    A    C        1      2        2 
   5   chr5_19301001     ZGre    A    C        0      0        2 
   5   chr5_19301001     ZHar    A    C        0      0        2 
   5   chr5_19301001   Sample    A    C        0      0        2 
   5   chr5_19304657     AAsi    T    A        0      0        2 
   5   chr5_19304657     AKia    T    A        0      0        2 
   5   chr5_19304657     AOna    T    A        0      0        2 
   5   chr5_19304657     ASom    T    A        0      0        2 
   5   chr5_19304657     HCab    T    A        0      0        2 
   5   chr5_19304657     HPrz    T    A      0.5      1        2 
   5   chr5_19304657     ZBoe    T    A        0      0        2 
   5   chr5_19304657     ZGre    T    A        0      0        2 
   5   chr5_19304657     ZHar    T    A        0      0        2 
   5   chr5_19304657   Sample    T    A        0      0        2 
   5   chr5_19319112     AAsi    A    C        0      0        2 
   5   chr5_19319112     AKia    A    C        0      0        2 
   5   chr5_19319112     AOna    A    C        0      0        2 
   5   chr5_19319112     ASom    A    C        0      0        2 
   5   chr5_19319112     HCab    A    C        0      0        2 
   5   chr5_19319112     HPrz    A    C        0      0        2 
   5   chr5_19319112     ZBoe    A    C        0      0        2 
   5   chr5_19319112     ZGre    A    C        0      0        2 
   5   chr5_19319112     ZHar    A    C        1      2        2 
   5   chr5_19319112   Sample    A    C        0      0        2 
   5   chr5_19321473     AAsi    A    T        0      0        2 
   5   chr5_19321473     AKia    A    T        0      0        2 
   5   chr5_19321473     AOna    A    T      0.5      1        2 
   5   chr5_19321473     ASom    A    T        0      0        2 
   5   chr5_19321473     HCab    A    T        0      0        2 
   5   chr5_19321473     HPrz    A    T        0      0        2 
   5   chr5_19321473     ZBoe    A    T        0      0        2 
   5   chr5_19321473     ZGre    A    T        0      0        2 
   5   chr5_19321473     ZHar    A    T        0      0        2 
   5   chr5_19321473   Sample    A    T        0      0        2 
   5   chr5_19322413     AAsi    C    G        0      0        2 
   5   chr5_19322413     AKia    C    G        0      0        2 
   5   chr5_19322413     AOna    C    G        0      0        2 
   5   chr5_19322413     ASom    C    G        0      0        2 
   5   chr5_19322413     HCab    C    G        0      0        2 
   5   chr5_19322413     HPrz    C    G        0      0        2 
   5   chr5_19322413     ZBoe    C    G      0.5      1        2 
   5   chr5_19322413     ZGre    C    G        0      0        2 
   5   chr5_19322413     ZHar    C    G        0      0        2 
   5   chr5_19322413   Sample    C    G        0      0        2 
   5   chr5_19325049     AAsi    C    A        0      0        2 
   5   chr5_19325049     AKia    C    A        0      0        2 
   5   chr5_19325049     AOna    C    A        0      0        2 
   5   chr5_19325049     ASom    C    A        0      0        2 
   5   chr5_19325049     HCab    C    A        1      2        2 
   5   chr5_19325049     HPrz    C    A        1      2        2 
   5   chr5_19325049     ZBoe    C    A        0      0        2 
   5   chr5_19325049     ZGre    C    A        0      0        2 
   5   chr5_19325049     ZHar    C    A        0      0        2 
   5   chr5_19325049   Sample    C    A        0      0        2 
   5   chr5_19340277     AAsi    C    G        0      0        2 
   5   chr5_19340277     AKia    C    G        0      0        2 
   5   chr5_19340277     AOna    C    G        0      0        2 
   5   chr5_19340277     ASom    C    G        0      0        2 
   5   chr5_19340277     HCab    C    G        1      2        2 
   5   chr5_19340277     HPrz    C    G        1      2        2 
   5   chr5_19340277     ZBoe    C    G        0      0        2 
   5   chr5_19340277     ZGre    C    G        0      0        2 
   5   chr5_19340277     ZHar    C    G        0      0        2 
   5   chr5_19340277   Sample    C    G        0      0        2 
   5   chr5_19367545     AAsi    G    C      0.5      1        2 
   5   chr5_19367545     AKia    G    C        0      0        2 
   5   chr5_19367545     AOna    G    C        0      0        2 
   5   chr5_19367545     ASom    G    C        0      0        2 
   5   chr5_19367545     HCab    G    C        0      0        2 
   5   chr5_19367545     HPrz    G    C        0      0        2 
   5   chr5_19367545     ZBoe    G    C        0      0        2 
   5   chr5_19367545     ZGre    G    C        0      0        2 
   5   chr5_19367545     ZHar    G    C        0      0        2 
   5   chr5_19367545   Sample    G    C        0      0        2 
   5   chr5_19376224     AAsi    T    A        1      2        2 
   5   chr5_19376224     AKia    T    A        0      0        2 
   5   chr5_19376224     AOna    T    A        0      0        2 
   5   chr5_19376224     ASom    T    A        1      2        2 
   5   chr5_19376224     HCab    T    A        1      2        2 
   5   chr5_19376224     HPrz    T    A        1      2        2 
   5   chr5_19376224     ZBoe    T    A        0      0        2 
   5   chr5_19376224     ZGre    T    A        0      0        2 
   5   chr5_19376224     ZHar    T    A        0      0        2 
   5   chr5_19376224   Sample    T    A        1      2        2 
   5   chr5_19389983     AAsi    C    G        0      0        2 
   5   chr5_19389983     AKia    C    G        0      0        2 
   5   chr5_19389983     AOna    C    G        0      0        2 
   5   chr5_19389983     ASom    C    G        0      0        2 
   5   chr5_19389983     HCab    C    G        1      2        2 
   5   chr5_19389983     HPrz    C    G        1      2        2 
   5   chr5_19389983     ZBoe    C    G        0      0        2 
   5   chr5_19389983     ZGre    C    G        0      0        2 
   5   chr5_19389983     ZHar    C    G        0      0        2 
   5   chr5_19389983   Sample    C    G        0      0        2 
   5   chr5_19400737     AAsi    A    C        1      2        2 
   5   chr5_19400737     AKia    A    C        0      0        2 
   5   chr5_19400737     AOna    A    C        0      0        2 
   5   chr5_19400737     ASom    A    C        1      2        2 
   5   chr5_19400737     HCab    A    C        0      0        2 
   5   chr5_19400737     HPrz    A    C        0      0        2 
   5   chr5_19400737     ZBoe    A    C        0      0        2 
   5   chr5_19400737     ZGre    A    C        0      0        2 
   5   chr5_19400737     ZHar    A    C        0      0        2 
   5   chr5_19400737   Sample    A    C        1      2        2 
   5   chr5_19404809     AAsi    A    C        0      0        2 
   5   chr5_19404809     AKia    A    C        0      0        2 
   5   chr5_19404809     AOna    A    C        0      0        2 
   5   chr5_19404809     ASom    A    C        0      0        2 
   5   chr5_19404809     HCab    A    C        0      0        2 
   5   chr5_19404809     HPrz    A    C      0.5      1        2 
   5   chr5_19404809     ZBoe    A    C        0      0        2 
   5   chr5_19404809     ZGre    A    C        0      0        2 
   5   chr5_19404809     ZHar    A    C        0      0        2 
   5   chr5_19404809   Sample    A    C        0      0        2 
   5   chr5_19412281     AAsi    A    T        0      0        2 
   5   chr5_19412281     AKia    A    T        0      0        2 
   5   chr5_19412281     AOna    A    T        0      0        2 
   5   chr5_19412281     ASom    A    T        0      0        2 
   5   chr5_19412281     HCab    A    T        1      2        2 
   5   chr5_19412281     HPrz    A    T        1      2        2 
   5   chr5_19412281     ZBoe    A    T        0      0        2 
   5   chr5_19412281     ZGre    A    T        0      0        2 
   5   chr5_19412281     ZHar    A    T        0      0        2 
   5   chr5_19412281   Sample    A    T        0      0        2 
   5   chr5_19413247     AAsi    C    A        0      0        2 
   5   chr5_19413247     AKia    C    A        0      0        2 
   5   chr5_19413247     AOna    C    A        0      0        2 
   5   chr5_19413247     ASom    C    A        0      0        2 
   5   chr5_19413247     HCab    C    A        0      0        2 
   5   chr5_19413247     HPrz    C    A        0      0        2 
   5   chr5_19413247     ZBoe    C    A      0.5      1        2 
   5   chr5_19413247     ZGre    C    A        0      0        2 
   5   chr5_19413247     ZHar    C    A        0      0        2 
   5   chr5_19413247   Sample    C    A        0      0        2 
   5   chr5_19415291     AAsi    A    T      0.5      1        2 
   5   chr5_19415291     AKia    A    T        0      0        2 
   5   chr5_19415291     AOna    A    T        0      0        2 
   5   chr5_19415291     ASom    A    T        0      0        2 
   5   chr5_19415291     HCab    A    T        0      0        2 
   5   chr5_19415291     HPrz    A    T        0      0        2 
   5   chr5_19415291     ZBoe    A    T        0      0        2 
   5   chr5_19415291     ZGre    A    T        0      0        2 
   5   chr5_19415291     ZHar    A    T        0      0        2 
   5   chr5_19415291   Sample    A    T        0      0        2 
   5   chr5_19441310     AAsi    C    A        0      0        2 
   5   chr5_19441310     AKia    C    A        0      0        2 
   5   chr5_19441310     AOna    C    A        0      0        2 
   5   chr5_19441310     ASom    C    A        0      0        2 
   5   chr5_19441310     HCab    C    A        1      2        2 
   5   chr5_19441310     HPrz    C    A        1      2        2 
   5   chr5_19441310     ZBoe    C    A        0      0        2 
   5   chr5_19441310     ZGre    C    A        0      0        2 
   5   chr5_19441310     ZHar    C    A        0      0        2 
   5   chr5_19441310   Sample    C    A        0      0        2 
   5   chr5_19487832     AAsi    A    T        0      0        2 
   5   chr5_19487832     AKia    A    T        0      0        2 
   5   chr5_19487832     AOna    A    T        0      0        2 
   5   chr5_19487832     ASom    A    T        0      0        2 
   5   chr5_19487832     HCab    A    T        1      2        2 
   5   chr5_19487832     HPrz    A    T        1      2        2 
   5   chr5_19487832     ZBoe    A    T        0      0        2 
   5   chr5_19487832     ZGre    A    T        0      0        2 
   5   chr5_19487832     ZHar    A    T        0      0        2 
   5   chr5_19487832   Sample    A    T        0      0        2 
   5   chr5_19509628     AAsi    C    A        0      0        2 
   5   chr5_19509628     AKia    C    A        0      0        2 
   5   chr5_19509628     AOna    C    A        0      0        2 
   5   chr5_19509628     ASom    C    A        0      0        2 
   5   chr5_19509628     HCab    C    A        0      0        2 
   5   chr5_19509628     HPrz    C    A        0      0        2 
   5   chr5_19509628     ZBoe    C    A        0      0        2 
   5   chr5_19509628     ZGre    C    A        1      2        2 
   5   chr5_19509628     ZHar    C    A        0      0        2 
   5   chr5_19509628   Sample    C    A        0      0        2 
   5   chr5_19509686     AAsi    G    C        0      0        2 
   5   chr5_19509686     AKia    G    C        1      2        2 
   5   chr5_19509686     AOna    G    C      0.5      1        2 
   5   chr5_19509686     ASom    G    C        0      0        2 
   5   chr5_19509686     HCab    G    C        0      0        2 
   5   chr5_19509686     HPrz    G    C        0      0        2 
   5   chr5_19509686     ZBoe    G    C        0      0        2 
   5   chr5_19509686     ZGre    G    C        0      0        2 
   5   chr5_19509686     ZHar    G    C        0      0        2 
   5   chr5_19509686   Sample    G    C        0      0        2 
   5   chr5_19516144     AAsi    G    C        0      0        2 
   5   chr5_19516144     AKia    G    C        0      0        2 
   5   chr5_19516144     AOna    G    C        0      0        2 
   5   chr5_19516144     ASom    G    C        0      0        2 
   5   chr5_19516144     HCab    G    C        0      0        2 
   5   chr5_19516144     HPrz    G    C        0      0        2 
   5   chr5_19516144     ZBoe    G    C        0      0        2 
   5   chr5_19516144     ZGre    G    C        0      0        2 
   5   chr5_19516144     ZHar    G    C      0.5      1        2 
   5   chr5_19516144   Sample    G    C        0      0        2 
   5   chr5_19580735     AAsi    G    C        0      0        2 
   5   chr5_19580735     AKia    G    C        0      0        2 
   5   chr5_19580735     AOna    G    C        0      0        2 
   5   chr5_19580735     ASom    G    C        0      0        2 
   5   chr5_19580735     HCab    G    C        0      0        2 
   5   chr5_19580735     HPrz    G    C        0      0        2 
   5   chr5_19580735     ZBoe    G    C        0      0        2 
   5   chr5_19580735     ZGre    G    C        1      2        2 
   5   chr5_19580735     ZHar    G    C        0      0        2 
   5   chr5_19580735   Sample    G    C        0      0        2 
   5   chr5_19581249     AAsi    C    A        0      0        2 
   5   chr5_19581249     AKia    C    A        0      0        2 
   5   chr5_19581249     AOna    C    A      0.5      1        2 
   5   chr5_19581249     ASom    C    A        0      0        2 
   5   chr5_19581249     HCab    C    A        0      0        2 
   5   chr5_19581249     HPrz    C    A        0      0        2 
   5   chr5_19581249     ZBoe    C    A        0      0        2 
   5   chr5_19581249     ZGre    C    A        0      0        2 
   5   chr5_19581249     ZHar    C    A        0      0        2 
   5   chr5_19581249   Sample    C    A        0      0        2 
   5   chr5_19590430     AAsi    A    T        1      2        2 
   5   chr5_19590430     AKia    A    T        0      0        2 
   5   chr5_19590430     AOna    A    T        0      0        2 
   5   chr5_19590430     ASom    A    T        1      2        2 
   5   chr5_19590430     HCab    A    T        0      0        2 
   5   chr5_19590430     HPrz    A    T        0      0        2 
   5   chr5_19590430     ZBoe    A    T        0      0        2 
   5   chr5_19590430     ZGre    A    T        0      0        2 
   5   chr5_19590430     ZHar    A    T        0      0        2 
   5   chr5_19590430   Sample    A    T        1      2        2 
   5   chr5_19648563     AAsi    T    G        0      0        2 
   5   chr5_19648563     AKia    T    G        0      0        2 
   5   chr5_19648563     AOna    T    G        0      0        2 
   5   chr5_19648563     ASom    T    G        0      0        2 
   5   chr5_19648563     HCab    T    G        0      0        2 
   5   chr5_19648563     HPrz    T    G        0      0        2 
   5   chr5_19648563     ZBoe    T    G        0      0        2 
   5   chr5_19648563     ZGre    T    G      0.5      1        2 
   5   chr5_19648563     ZHar    T    G        0      0        2 
   5   chr5_19648563   Sample    T    G        0      0        2 
   5   chr5_19701720     AAsi    T    A        0      0        2 
   5   chr5_19701720     AKia    T    A        0      0        2 
   5   chr5_19701720     AOna    T    A        0      0        2 
   5   chr5_19701720     ASom    T    A        0      0        2 
   5   chr5_19701720     HCab    T    A        1      2        2 
   5   chr5_19701720     HPrz    T    A        1      2        2 
   5   chr5_19701720     ZBoe    T    A        0      0        2 
   5   chr5_19701720     ZGre    T    A        0      0        2 
   5   chr5_19701720     ZHar    T    A        0      0        2 
   5   chr5_19701720   Sample    T    A        0      0        2 
   5   chr5_19718545     AAsi    T    G        0      0        2 
   5   chr5_19718545     AKia    T    G        0      0        2 
   5   chr5_19718545     AOna    T    G        0      0        2 
   5   chr5_19718545     ASom    T    G        0      0        2 
   5   chr5_19718545     HCab    T    G        0      0        2 
   5   chr5_19718545     HPrz    T    G        0      0        2 
   5   chr5_19718545     ZBoe    T    G      0.5      1        2 
   5   chr5_19718545     ZGre    T    G        0      0        2 
   5   chr5_19718545     ZHar    T    G        0      0        2 
   5   chr5_19718545   Sample    T    G        0      0        2 
   5   chr5_19733505     AAsi    T    G        0      0        2 
   5   chr5_19733505     AKia    T    G        0      0        2 
   5   chr5_19733505     AOna    T    G        0      0        2 
   5   chr5_19733505     ASom    T    G        0      0        2 
   5   chr5_19733505     HCab    T    G        0      0        2 
   5   chr5_19733505     HPrz    T    G        0      0        2 
   5   chr5_19733505     ZBoe    T    G        1      2        2 
   5   chr5_19733505     ZGre    T    G        1      2        2 
   5   chr5_19733505     ZHar    T    G        0      0        2 
   5   chr5_19733505   Sample    T    G        0      0        2 
   5   chr5_19738793     AAsi    T    A        0      0        2 
   5   chr5_19738793     AKia    T    A        0      0        2 
   5   chr5_19738793     AOna    T    A        0      0        2 
   5   chr5_19738793     ASom    T    A        0      0        2 
   5   chr5_19738793     HCab    T    A        0      0        2 
   5   chr5_19738793     HPrz    T    A      0.5      1        2 
   5   chr5_19738793     ZBoe    T    A        0      0        2 
   5   chr5_19738793     ZGre    T    A        0      0        2 
   5   chr5_19738793     ZHar    T    A        0      0        2 
   5   chr5_19738793   Sample    T    A        0      0        2 
   5   chr5_19780215     AAsi    C    G        1      2        2 
   5   chr5_19780215     AKia    C    G        0      0        2 
   5   chr5_19780215     AOna    C    G        0      0        2 
   5   chr5_19780215     ASom    C    G        1      2        2 
   5   chr5_19780215     HCab    C    G        0      0        2 
   5   chr5_19780215     HPrz    C    G        0      0        2 
   5   chr5_19780215     ZBoe    C    G        0      0        2 
   5   chr5_19780215     ZGre    C    G        0      0        2 
   5   chr5_19780215     ZHar    C    G        0      0        2 
   5   chr5_19780215   Sample    C    G        1      2        2 
   5   chr5_19783486     AAsi    A    C        0      0        2 
   5   chr5_19783486     AKia    A    C        0      0        2 
   5   chr5_19783486     AOna    A    C        0      0        2 
   5   chr5_19783486     ASom    A    C        0      0        2 
   5   chr5_19783486     HCab    A    C        1      2        2 
   5   chr5_19783486     HPrz    A    C        1      2        2 
   5   chr5_19783486     ZBoe    A    C        0      0        2 
   5   chr5_19783486     ZGre    A    C        0      0        2 
   5   chr5_19783486     ZHar    A    C        0      0        2 
   5   chr5_19783486   Sample    A    C        0      0        2 
   5   chr5_19797223     AAsi    A    C        0      0        2 
   5   chr5_19797223     AKia    A    C        0      0        2 
   5   chr5_19797223     AOna    A    C        0      0        2 
   5   chr5_19797223     ASom    A    C        0      0        2 
   5   chr5_19797223     HCab    A    C        0      0        2 
   5   chr5_19797223     HPrz    A    C        0      0        2 
   5   chr5_19797223     ZBoe    A    C        0      0        2 
   5   chr5_19797223     ZGre    A    C      0.5      1        2 
   5   chr5_19797223     ZHar    A    C        0      0        2 
   5   chr5_19797223   Sample    A    C        0      0        2 
   5   chr5_19811103     AAsi    T    G        0      0        2 
   5   chr5_19811103     AKia    T    G        1      2        2 
   5   chr5_19811103     AOna    T    G      0.5      1        2 
   5   chr5_19811103     ASom    T    G        0      0        2 
   5   chr5_19811103     HCab    T    G        0      0        2 
   5   chr5_19811103     HPrz    T    G        0      0        2 
   5   chr5_19811103     ZBoe    T    G        0      0        2 
   5   chr5_19811103     ZGre    T    G        0      0        2 
   5   chr5_19811103     ZHar    T    G        0      0        2 
   5   chr5_19811103   Sample    T    G        0      0        2 
   5   chr5_19832567     AAsi    A    C        0      0        2 
   5   chr5_19832567     AKia    A    C        0      0        2 
   5   chr5_19832567     AOna    A    C        0      0        2 
   5   chr5_19832567     ASom    A    C        0      0        2 
   5   chr5_19832567     HCab    A    C      0.5      1        2 
   5   chr5_19832567     HPrz    A    C        0      0        2 
   5   chr5_19832567     ZBoe    A    C        0      0        2 
   5   chr5_19832567     ZGre    A    C        0      0        2 
   5   chr5_19832567     ZHar    A    C        0      0        2 
   5   chr5_19832567   Sample    A    C        0      0        2 
   5   chr5_19849451     AAsi    C    A        0      0        2 
   5   chr5_19849451     AKia    C    A        0      0        2 
   5   chr5_19849451     AOna    C    A      0.5      1        2 
   5   chr5_19849451     ASom    C    A        0      0        2 
   5   chr5_19849451     HCab    C    A        0      0        2 
   5   chr5_19849451     HPrz    C    A        0      0        2 
   5   chr5_19849451     ZBoe    C    A        0      0        2 
   5   chr5_19849451     ZGre    C    A        0      0        2 
   5   chr5_19849451     ZHar    C    A        0      0        2 
   5   chr5_19849451   Sample    C    A        0      0        2 
   5   chr5_19859210     AAsi    G    T        0      0        2 
   5   chr5_19859210     AKia    G    T        0      0        2 
   5   chr5_19859210     AOna    G    T        0      0        2 
   5   chr5_19859210     ASom    G    T        0      0        2 
   5   chr5_19859210     HCab    G    T        1      2        2 
   5   chr5_19859210     HPrz    G    T        1      2        2 
   5   chr5_19859210     ZBoe    G    T        0      0        2 
   5   chr5_19859210     ZGre    G    T        0      0        2 
   5   chr5_19859210     ZHar    G    T        0      0        2 
   5   chr5_19859210   Sample    G    T        0      0        2 
   5   chr5_19861089     AAsi    C    A        0      0        2 
   5   chr5_19861089     AKia    C    A        0      0        2 
   5   chr5_19861089     AOna    C    A        0      0        2 
   5   chr5_19861089     ASom    C    A        0      0        2 
   5   chr5_19861089     HCab    C    A        1      2        2 
   5   chr5_19861089     HPrz    C    A        1      2        2 
   5   chr5_19861089     ZBoe    C    A        0      0        2 
   5   chr5_19861089     ZGre    C    A        0      0        2 
   5   chr5_19861089     ZHar    C    A        0      0        2 
   5   chr5_19861089   Sample    C    A        0      0        2 
   5   chr5_19863057     AAsi    G    C        0      0        2 
   5   chr5_19863057     AKia    G    C        1      2        2 
   5   chr5_19863057     AOna    G    C      0.5      1        2 
   5   chr5_19863057     ASom    G    C        0      0        2 
   5   chr5_19863057     HCab    G    C        0      0        2 
   5   chr5_19863057     HPrz    G    C        0      0        2 
   5   chr5_19863057     ZBoe    G    C        0      0        2 
   5   chr5_19863057     ZGre    G    C        0      0        2 
   5   chr5_19863057     ZHar    G    C        0      0        2 
   5   chr5_19863057   Sample    G    C        0      0        2 
   5   chr5_19883005     AAsi    A    T        0      0        2 
   5   chr5_19883005     AKia    A    T        0      0        2 
   5   chr5_19883005     AOna    A    T        0      0        2 
   5   chr5_19883005     ASom    A    T        0      0        2 
   5   chr5_19883005     HCab    A    T        1      2        2 
   5   chr5_19883005     HPrz    A    T        1      2        2 
   5   chr5_19883005     ZBoe    A    T        0      0        2 
   5   chr5_19883005     ZGre    A    T        0      0        2 
   5   chr5_19883005     ZHar    A    T        0      0        2 
   5   chr5_19883005   Sample    A    T        0      0        2 
   5   chr5_19910809     AAsi    G    C        0      0        2 
   5   chr5_19910809     AKia    G    C        0      0        2 
   5   chr5_19910809     AOna    G    C      0.5      1        2 
   5   chr5_19910809     ASom    G    C        0      0        2 
   5   chr5_19910809     HCab    G    C        0      0        2 
   5   chr5_19910809     HPrz    G    C        0      0        2 
   5   chr5_19910809     ZBoe    G    C        0      0        2 
   5   chr5_19910809     ZGre    G    C        0      0        2 
   5   chr5_19910809     ZHar    G    C        0      0        2 
   5   chr5_19910809   Sample    G    C        0      0        2 
   5   chr5_19911658     AAsi    G    T        0      0        2 
   5   chr5_19911658     AKia    G    T        1      2        2 
   5   chr5_19911658     AOna    G    T        0      0        2 
   5   chr5_19911658     ASom    G    T        0      0        2 
   5   chr5_19911658     HCab    G    T        0      0        2 
   5   chr5_19911658     HPrz    G    T        0      0        2 
   5   chr5_19911658     ZBoe    G    T        0      0        2 
   5   chr5_19911658     ZGre    G    T        0      0        2 
   5   chr5_19911658     ZHar    G    T        0      0        2 
   5   chr5_19911658   Sample    G    T        0      0        2 
   5   chr5_19940596     AAsi    G    T        0      0        2 
   5   chr5_19940596     AKia    G    T        0      0        2 
   5   chr5_19940596     AOna    G    T        0      0        2 
   5   chr5_19940596     ASom    G    T        0      0        2 
   5   chr5_19940596     HCab    G    T        1      2        2 
   5   chr5_19940596     HPrz    G    T      0.5      1        2 
   5   chr5_19940596     ZBoe    G    T        0      0        2 
   5   chr5_19940596     ZGre    G    T        0      0        2 
   5   chr5_19940596     ZHar    G    T        0      0        2 
   5   chr5_19940596   Sample    G    T        0      0        2 
   5   chr5_19950853     AAsi    T    A        0      0        2 
   5   chr5_19950853     AKia    T    A        0      0        2 
   5   chr5_19950853     AOna    T    A        0      0        2 
   5   chr5_19950853     ASom    T    A        0      0        2 
   5   chr5_19950853     HCab    T    A        0      0        2 
   5   chr5_19950853     HPrz    T    A        0      0        2 
   5   chr5_19950853     ZBoe    T    A        1      2        2 
   5   chr5_19950853     ZGre    T    A        0      0        2 
   5   chr5_19950853     ZHar    T    A        0      0        2 
   5   chr5_19950853   Sample    T    A        0      0        2 
   5   chr5_19957363     AAsi    C    A        0      0        2 
   5   chr5_19957363     AKia    C    A        1      2        2 
   5   chr5_19957363     AOna    C    A        0      0        2 
   5   chr5_19957363     ASom    C    A        0      0        2 
   5   chr5_19957363     HCab    C    A        0      0        2 
   5   chr5_19957363     HPrz    C    A        0      0        2 
   5   chr5_19957363     ZBoe    C    A        0      0        2 
   5   chr5_19957363     ZGre    C    A        0      0        2 
   5   chr5_19957363     ZHar    C    A        0      0        2 
   5   chr5_19957363   Sample    C    A        0      0        2 
   5   chr5_20003586     AAsi    C    A        0      0        2 
   5   chr5_20003586     AKia    C    A        0      0        2 
   5   chr5_20003586     AOna    C    A        0      0        2 
   5   chr5_20003586     ASom    C    A        0      0        2 
   5   chr5_20003586     HCab    C    A        1      2        2 
   5   chr5_20003586     HPrz    C    A        1      2        2 
   5   chr5_20003586     ZBoe    C    A        0      0        2 
   5   chr5_20003586     ZGre    C    A        0      0        2 
   5   chr5_20003586     ZHar    C    A        0      0        2 
   5   chr5_20003586   Sample    C    A        0      0        2 
   5   chr5_20010916     AAsi    A    T        0      0        2 
   5   chr5_20010916     AKia    A    T        0      0        2 
   5   chr5_20010916     AOna    A    T        0      0        2 
   5   chr5_20010916     ASom    A    T        0      0        2 
   5   chr5_20010916     HCab    A    T        1      2        2 
   5   chr5_20010916     HPrz    A    T        1      2        2 
   5   chr5_20010916     ZBoe    A    T        0      0        2 
   5   chr5_20010916     ZGre    A    T        0      0        2 
   5   chr5_20010916     ZHar    A    T        0      0        2 
   5   chr5_20010916   Sample    A    T        0      0        2 
   5   chr5_20041953     AAsi    A    T        0      0        2 
   5   chr5_20041953     AKia    A    T        0      0        2 
   5   chr5_20041953     AOna    A    T        0      0        2 
   5   chr5_20041953     ASom    A    T        0      0        2 
   5   chr5_20041953     HCab    A    T        0      0        2 
   5   chr5_20041953     HPrz    A    T        0      0        2 
   5   chr5_20041953     ZBoe    A    T      0.5      1        2 
   5   chr5_20041953     ZGre    A    T        0      0        2 
   5   chr5_20041953     ZHar    A    T        0      0        2 
   5   chr5_20041953   Sample    A    T        0      0        2 
   5   chr5_20050204     AAsi    A    C        0      0        2 
   5   chr5_20050204     AKia    A    C        0      0        2 
   5   chr5_20050204     AOna    A    C        0      0        2 
   5   chr5_20050204     ASom    A    C        1      2        2 
   5   chr5_20050204     HCab    A    C        0      0        2 
   5   chr5_20050204     HPrz    A    C        0      0        2 
   5   chr5_20050204     ZBoe    A    C        0      0        2 
   5   chr5_20050204     ZGre    A    C        0      0        2 
   5   chr5_20050204     ZHar    A    C        0      0        2 
   5   chr5_20050204   Sample    A    C        0      0        2 
   5   chr5_20055511     AAsi    C    G        0      0        2 
   5   chr5_20055511     AKia    C    G        0      0        2 
   5   chr5_20055511     AOna    C    G        0      0        2 
   5   chr5_20055511     ASom    C    G        0      0        2 
   5   chr5_20055511     HCab    C    G        0      0        2 
   5   chr5_20055511     HPrz    C    G        0      0        2 
   5   chr5_20055511     ZBoe    C    G        0      0        2 
   5   chr5_20055511     ZGre    C    G        0      0        2 
   5   chr5_20055511     ZHar    C    G      0.5      1        2 
   5   chr5_20055511   Sample    C    G        0      0        2 
   5   chr5_20055824     AAsi    G    T        0      0        2 
   5   chr5_20055824     AKia    G    T        0      0        2 
   5   chr5_20055824     AOna    G    T        0      0        2 
   5   chr5_20055824     ASom    G    T        0      0        2 
   5   chr5_20055824     HCab    G    T        0      0        2 
   5   chr5_20055824     HPrz    G    T      0.5      1        2 
   5   chr5_20055824     ZBoe    G    T        0      0        2 
   5   chr5_20055824     ZGre    G    T        0      0        2 
   5   chr5_20055824     ZHar    G    T        0      0        2 
   5   chr5_20055824   Sample    G    T        0      0        2 
   5   chr5_20080424     AAsi    T    G        1      2        2 
   5   chr5_20080424     AKia    T    G        0      0        2 
   5   chr5_20080424     AOna    T    G        0      0        2 
   5   chr5_20080424     ASom    T    G        0      0        2 
   5   chr5_20080424     HCab    T    G        0      0        2 
   5   chr5_20080424     HPrz    T    G        0      0        2 
   5   chr5_20080424     ZBoe    T    G        0      0        2 
   5   chr5_20080424     ZGre    T    G        0      0        2 
   5   chr5_20080424     ZHar    T    G        0      0        2 
   5   chr5_20080424   Sample    T    G        0      0        2 
   5   chr5_20098030     AAsi    G    T        0      0        2 
   5   chr5_20098030     AKia    G    T        0      0        2 
   5   chr5_20098030     AOna    G    T        0      0        2 
   5   chr5_20098030     ASom    G    T        1      2        2 
   5   chr5_20098030     HCab    G    T        0      0        2 
   5   chr5_20098030     HPrz    G    T        0      0        2 
   5   chr5_20098030     ZBoe    G    T        0      0        2 
   5   chr5_20098030     ZGre    G    T        0      0        2 
   5   chr5_20098030     ZHar    G    T        0      0        2 
   5   chr5_20098030   Sample    G    T        1      2        2 
   5   chr5_20098809     AAsi    T    A        0      0        2 
   5   chr5_20098809     AKia    T    A        0      0        2 
   5   chr5_20098809     AOna    T    A        0      0        2 
   5   chr5_20098809     ASom    T    A        0      0        2 
   5   chr5_20098809     HCab    T    A      0.5      1        2 
   5   chr5_20098809     HPrz    T    A        0      0        2 
   5   chr5_20098809     ZBoe    T    A        0      0        2 
   5   chr5_20098809     ZGre    T    A        0      0        2 
   5   chr5_20098809     ZHar    T    A        0      0        2 
   5   chr5_20098809   Sample    T    A        0      0        2 
   5   chr5_20101272     AAsi    T    G        0      0        2 
   5   chr5_20101272     AKia    T    G        0      0        2 
   5   chr5_20101272     AOna    T    G      0.5      1        2 
   5   chr5_20101272     ASom    T    G        0      0        2 
   5   chr5_20101272     HCab    T    G        0      0        2 
   5   chr5_20101272     HPrz    T    G        0      0        2 
   5   chr5_20101272     ZBoe    T    G        0      0        2 
   5   chr5_20101272     ZGre    T    G        0      0        2 
   5   chr5_20101272     ZHar    T    G        0      0        2 
   5   chr5_20101272   Sample    T    G        0      0        2 
   5   chr5_20112120     AAsi    G    T        0      0        2 
   5   chr5_20112120     AKia    G    T        0      0        2 
   5   chr5_20112120     AOna    G    T        1      2        2 
   5   chr5_20112120     ASom    G    T        0      0        2 
   5   chr5_20112120     HCab    G    T        0      0        2 
   5   chr5_20112120     HPrz    G    T        0      0        2 
   5   chr5_20112120     ZBoe    G    T        0      0        2 
   5   chr5_20112120     ZGre    G    T        0      0        2 
   5   chr5_20112120     ZHar    G    T        0      0        2 
   5   chr5_20112120   Sample    G    T        0      0        2 
   5   chr5_20126371     AAsi    G    C        0      0        2 
   5   chr5_20126371     AKia    G    C        0      0        2 
   5   chr5_20126371     AOna    G    C        0      0        2 
   5   chr5_20126371     ASom    G    C        0      0        2 
   5   chr5_20126371     HCab    G    C        1      2        2 
   5   chr5_20126371     HPrz    G    C        1      2        2 
   5   chr5_20126371     ZBoe    G    C        0      0        2 
   5   chr5_20126371     ZGre    G    C        0      0        2 
   5   chr5_20126371     ZHar    G    C        0      0        2 
   5   chr5_20126371   Sample    G    C        0      0        2 
   5   chr5_20128218     AAsi    A    C        0      0        2 
   5   chr5_20128218     AKia    A    C        0      0        2 
   5   chr5_20128218     AOna    A    C        0      0        2 
   5   chr5_20128218     ASom    A    C        0      0        2 
   5   chr5_20128218     HCab    A    C        1      2        2 
   5   chr5_20128218     HPrz    A    C        1      2        2 
   5   chr5_20128218     ZBoe    A    C        0      0        2 
   5   chr5_20128218     ZGre    A    C        0      0        2 
   5   chr5_20128218     ZHar    A    C        0      0        2 
   5   chr5_20128218   Sample    A    C        0      0        2 
   5   chr5_20149932     AAsi    C    G      0.5      1        2 
   5   chr5_20149932     AKia    C    G        0      0        2 
   5   chr5_20149932     AOna    C    G        0      0        2 
   5   chr5_20149932     ASom    C    G        0      0        2 
   5   chr5_20149932     HCab    C    G        0      0        2 
   5   chr5_20149932     HPrz    C    G        0      0        2 
   5   chr5_20149932     ZBoe    C    G        0      0        2 
   5   chr5_20149932     ZGre    C    G        0      0        2 
   5   chr5_20149932     ZHar    C    G        0      0        2 
   5   chr5_20149932   Sample    C    G        0      0        2 
   5   chr5_20183562     AAsi    T    G        0      0        2 
   5   chr5_20183562     AKia    T    G        0      0        2 
   5   chr5_20183562     AOna    T    G        0      0        2 
   5   chr5_20183562     ASom    T    G        1      2        2 
   5   chr5_20183562     HCab    T    G        0      0        2 
   5   chr5_20183562     HPrz    T    G        0      0        2 
   5   chr5_20183562     ZBoe    T    G        0      0        2 
   5   chr5_20183562     ZGre    T    G        0      0        2 
   5   chr5_20183562     ZHar    T    G        0      0        2 
   5   chr5_20183562   Sample    T    G        0      0        2 
   5   chr5_20193407     AAsi    A    C        0      0        2 
   5   chr5_20193407     AKia    A    C        0      0        2 
   5   chr5_20193407     AOna    A    C        0      0        2 
   5   chr5_20193407     ASom    A    C        0      0        2 
   5   chr5_20193407     HCab    A    C        0      0        2 
   5   chr5_20193407     HPrz    A    C        0      0        2 
   5   chr5_20193407     ZBoe    A    C      0.5      1        2 
   5   chr5_20193407     ZGre    A    C        0      0        2 
   5   chr5_20193407     ZHar    A    C        0      0        2 
   5   chr5_20193407   Sample    A    C        0      0        2 
   5   chr5_20199165     AAsi    C    G        0      0        2 
   5   chr5_20199165     AKia    C    G        0      0        2 
   5   chr5_20199165     AOna    C    G        0      0        2 
   5   chr5_20199165     ASom    C    G        0      0        2 
   5   chr5_20199165     HCab    C    G        1      2        2 
   5   chr5_20199165     HPrz    C    G        1      2        2 
   5   chr5_20199165     ZBoe    C    G        0      0        2 
   5   chr5_20199165     ZGre    C    G        0      0        2 
   5   chr5_20199165     ZHar    C    G        0      0        2 
   5   chr5_20199165   Sample    C    G        0      0        2 
   5   chr5_20217724     AAsi    T    G      0.5      1        2 
   5   chr5_20217724     AKia    T    G        0      0        2 
   5   chr5_20217724     AOna    T    G        0      0        2 
   5   chr5_20217724     ASom    T    G        0      0        2 
   5   chr5_20217724     HCab    T    G        0      0        2 
   5   chr5_20217724     HPrz    T    G        0      0        2 
   5   chr5_20217724     ZBoe    T    G        0      0        2 
   5   chr5_20217724     ZGre    T    G        0      0        2 
   5   chr5_20217724     ZHar    T    G        0      0        2 
   5   chr5_20217724   Sample    T    G        1      2        2 
   5   chr5_20240894     AAsi    G    C        0      0        2 
   5   chr5_20240894     AKia    G    C        0      0        2 
   5   chr5_20240894     AOna    G    C        0      0        2 
   5   chr5_20240894     ASom    G    C        0      0        2 
   5   chr5_20240894     HCab    G    C        1      2        2 
   5   chr5_20240894     HPrz    G    C        1      2        2 
   5   chr5_20240894     ZBoe    G    C        0      0        2 
   5   chr5_20240894     ZGre    G    C        0      0        2 
   5   chr5_20240894     ZHar    G    C        0      0        2 
   5   chr5_20240894   Sample    G    C        0      0        2 
   5   chr5_20252262     AAsi    G    C        0      0        2 
   5   chr5_20252262     AKia    G    C        0      0        2 
   5   chr5_20252262     AOna    G    C        0      0        2 
   5   chr5_20252262     ASom    G    C        0      0        2 
   5   chr5_20252262     HCab    G    C        0      0        2 
   5   chr5_20252262     HPrz    G    C        0      0        2 
   5   chr5_20252262     ZBoe    G    C        0      0        2 
   5   chr5_20252262     ZGre    G    C      0.5      1        2 
   5   chr5_20252262     ZHar    G    C        0      0        2 
   5   chr5_20252262   Sample    G    C        0      0        2 
   5   chr5_20253445     AAsi    C    A        0      0        2 
   5   chr5_20253445     AKia    C    A        0      0        2 
   5   chr5_20253445     AOna    C    A        0      0        2 
   5   chr5_20253445     ASom    C    A        0      0        2 
   5   chr5_20253445     HCab    C    A      0.5      1        2 
   5   chr5_20253445     HPrz    C    A      0.5      1        2 
   5   chr5_20253445     ZBoe    C    A        0      0        2 
   5   chr5_20253445     ZGre    C    A        0      0        2 
   5   chr5_20253445     ZHar    C    A        0      0        2 
   5   chr5_20253445   Sample    C    A        0      0        2 
   5   chr5_20263458     AAsi    C    A        0      0        2 
   5   chr5_20263458     AKia    C    A        0      0        2 
   5   chr5_20263458     AOna    C    A        0      0        2 
   5   chr5_20263458     ASom    C    A        0      0        2 
   5   chr5_20263458     HCab    C    A        1      2        2 
   5   chr5_20263458     HPrz    C    A        1      2        2 
   5   chr5_20263458     ZBoe    C    A        1      2        2 
   5   chr5_20263458     ZGre    C    A        0      0        2 
   5   chr5_20263458     ZHar    C    A        0      0        2 
   5   chr5_20263458   Sample    C    A        0      0        2 
   5   chr5_20278759     AAsi    C    G        0      0        2 
   5   chr5_20278759     AKia    C    G        0      0        2 
   5   chr5_20278759     AOna    C    G        0      0        2 
   5   chr5_20278759     ASom    C    G        1      2        2 
   5   chr5_20278759     HCab    C    G        0      0        2 
   5   chr5_20278759     HPrz    C    G        0      0        2 
   5   chr5_20278759     ZBoe    C    G        0      0        2 
   5   chr5_20278759     ZGre    C    G        0      0        2 
   5   chr5_20278759     ZHar    C    G        0      0        2 
   5   chr5_20278759   Sample    C    G        0      0        2 
   5   chr5_20282890     AAsi    C    G        0      0        2 
   5   chr5_20282890     AKia    C    G        0      0        2 
   5   chr5_20282890     AOna    C    G        0      0        2 
   5   chr5_20282890     ASom    C    G        0      0        2 
   5   chr5_20282890     HCab    C    G        0      0        2 
   5   chr5_20282890     HPrz    C    G        0      0        2 
   5   chr5_20282890     ZBoe    C    G        0      0        2 
   5   chr5_20282890     ZGre    C    G      0.5      1        2 
   5   chr5_20282890     ZHar    C    G        0      0        2 
   5   chr5_20282890   Sample    C    G        0      0        2 
   5   chr5_20286323     AAsi    A    C        0      0        2 
   5   chr5_20286323     AKia    A    C        0      0        2 
   5   chr5_20286323     AOna    A    C        0      0        2 
   5   chr5_20286323     ASom    A    C        0      0        2 
   5   chr5_20286323     HCab    A    C        0      0        2 
   5   chr5_20286323     HPrz    A    C        0      0        2 
   5   chr5_20286323     ZBoe    A    C      0.5      1        2 
   5   chr5_20286323     ZGre    A    C        0      0        2 
   5   chr5_20286323     ZHar    A    C        0      0        2 
   5   chr5_20286323   Sample    A    C        0      0        2 
   5   chr5_20291351     AAsi    A    C        0      0        2 
   5   chr5_20291351     AKia    A    C        0      0        2 
   5   chr5_20291351     AOna    A    C        0      0        2 
   5   chr5_20291351     ASom    A    C        0      0        2 
   5   chr5_20291351     HCab    A    C      0.5      1        2 
   5   chr5_20291351     HPrz    A    C      0.5      1        2 
   5   chr5_20291351     ZBoe    A    C        0      0        2 
   5   chr5_20291351     ZGre    A    C        0      0        2 
   5   chr5_20291351     ZHar    A    C        0      0        2 
   5   chr5_20291351   Sample    A    C        0      0        2 
   5   chr5_20293071     AAsi    T    G        0      0        2 
   5   chr5_20293071     AKia    T    G        0      0        2 
   5   chr5_20293071     AOna    T    G        0      0        2 
   5   chr5_20293071     ASom    T    G        0      0        2 
   5   chr5_20293071     HCab    T    G        0      0        2 
   5   chr5_20293071     HPrz    T    G        0      0        2 
   5   chr5_20293071     ZBoe    T    G      0.5      1        2 
   5   chr5_20293071     ZGre    T    G        0      0        2 
   5   chr5_20293071     ZHar    T    G        0      0        2 
   5   chr5_20293071   Sample    T    G        0      0        2 
   5   chr5_20350906     AAsi    G    C        1      2        2 
   5   chr5_20350906     AKia    G    C        0      0        2 
   5   chr5_20350906     AOna    G    C        0      0        2 
   5   chr5_20350906     ASom    G    C        0      0        2 
   5   chr5_20350906     HCab    G    C        0      0        2 
   5   chr5_20350906     HPrz    G    C        0      0        2 
   5   chr5_20350906     ZBoe    G    C        0      0        2 
   5   chr5_20350906     ZGre    G    C        0      0        2 
   5   chr5_20350906     ZHar    G    C        0      0        2 
   5   chr5_20350906   Sample    G    C        0      0        2 
   5   chr5_20351318     AAsi    G    C        0      0        2 
   5   chr5_20351318     AKia    G    C        0      0        2 
   5   chr5_20351318     AOna    G    C        0      0        2 
   5   chr5_20351318     ASom    G    C        1      2        2 
   5   chr5_20351318     HCab    G    C        0      0        2 
   5   chr5_20351318     HPrz    G    C        0      0        2 
   5   chr5_20351318     ZBoe    G    C        0      0        2 
   5   chr5_20351318     ZGre    G    C        0      0        2 
   5   chr5_20351318     ZHar    G    C        0      0        2 
   5   chr5_20351318   Sample    G    C        0      0        2 
   5   chr5_20352739     AAsi    C    G        0      0        2 
   5   chr5_20352739     AKia    C    G        0      0        2 
   5   chr5_20352739     AOna    C    G      0.5      1        2 
   5   chr5_20352739     ASom    C    G        0      0        2 
   5   chr5_20352739     HCab    C    G        0      0        2 
   5   chr5_20352739     HPrz    C    G        0      0        2 
   5   chr5_20352739     ZBoe    C    G        0      0        2 
   5   chr5_20352739     ZGre    C    G        0      0        2 
   5   chr5_20352739     ZHar    C    G        0      0        2 
   5   chr5_20352739   Sample    C    G        0      0        2 
   5   chr5_20369756     AAsi    T    G        0      0        2 
   5   chr5_20369756     AKia    T    G        0      0        2 
   5   chr5_20369756     AOna    T    G        0      0        2 
   5   chr5_20369756     ASom    T    G        0      0        2 
   5   chr5_20369756     HCab    T    G        0      0        2 
   5   chr5_20369756     HPrz    T    G        0      0        2 
   5   chr5_20369756     ZBoe    T    G        0      0        2 
   5   chr5_20369756     ZGre    T    G        0      0        2 
   5   chr5_20369756     ZHar    T    G        1      2        2 
   5   chr5_20369756   Sample    T    G        0      0        2 
   5   chr5_20386097     AAsi    A    C        0      0        2 
   5   chr5_20386097     AKia    A    C        0      0        2 
   5   chr5_20386097     AOna    A    C        0      0        2 
   5   chr5_20386097     ASom    A    C        0      0        2 
   5   chr5_20386097     HCab    A    C        0      0        2 
   5   chr5_20386097     HPrz    A    C        0      0        2 
   5   chr5_20386097     ZBoe    A    C        1      2        2 
   5   chr5_20386097     ZGre    A    C        1      2        2 
   5   chr5_20386097     ZHar    A    C        1      2        2 
   5   chr5_20386097   Sample    A    C        0      0        2 
   5   chr5_20397413     AAsi    T    A        0      0        2 
   5   chr5_20397413     AKia    T    A        0      0        2 
   5   chr5_20397413     AOna    T    A      0.5      1        2 
   5   chr5_20397413     ASom    T    A        0      0        2 
   5   chr5_20397413     HCab    T    A        0      0        2 
   5   chr5_20397413     HPrz    T    A        0      0        2 
   5   chr5_20397413     ZBoe    T    A        0      0        2 
   5   chr5_20397413     ZGre    T    A        0      0        2 
   5   chr5_20397413     ZHar    T    A        0      0        2 
   5   chr5_20397413   Sample    T    A        0      0        2 
   5   chr5_20400790     AAsi    C    G        0      0        2 
   5   chr5_20400790     AKia    C    G        0      0        2 
   5   chr5_20400790     AOna    C    G        0      0        2 
   5   chr5_20400790     ASom    C    G        0      0        2 
   5   chr5_20400790     HCab    C    G        0      0        2 
   5   chr5_20400790     HPrz    C    G        0      0        2 
   5   chr5_20400790     ZBoe    C    G        0      0        2 
   5   chr5_20400790     ZGre    C    G      0.5      1        2 
   5   chr5_20400790     ZHar    C    G        0      0        2 
   5   chr5_20400790   Sample    C    G        0      0        2 
   5   chr5_20435096     AAsi    C    G        0      0        2 
   5   chr5_20435096     AKia    C    G        0      0        2 
   5   chr5_20435096     AOna    C    G        0      0        2 
   5   chr5_20435096     ASom    C    G        0      0        2 
   5   chr5_20435096     HCab    C    G        1      2        2 
   5   chr5_20435096     HPrz    C    G        1      2        2 
   5   chr5_20435096     ZBoe    C    G        0      0        2 
   5   chr5_20435096     ZGre    C    G        0      0        2 
   5   chr5_20435096     ZHar    C    G        0      0        2 
   5   chr5_20435096   Sample    C    G        0      0        2 
   5   chr5_20438693     AAsi    G    C        0      0        2 
   5   chr5_20438693     AKia    G    C        0      0        2 
   5   chr5_20438693     AOna    G    C        0      0        2 
   5   chr5_20438693     ASom    G    C        0      0        2 
   5   chr5_20438693     HCab    G    C        0      0        2 
   5   chr5_20438693     HPrz    G    C        1      2        2 
   5   chr5_20438693     ZBoe    G    C        0      0        2 
   5   chr5_20438693     ZGre    G    C        0      0        2 
   5   chr5_20438693     ZHar    G    C        0      0        2 
   5   chr5_20438693   Sample    G    C        0      0        2 
   5   chr5_20475745     AAsi    G    C        0      0        2 
   5   chr5_20475745     AKia    G    C      0.5      1        2 
   5   chr5_20475745     AOna    G    C        0      0        2 
   5   chr5_20475745     ASom    G    C        0      0        2 
   5   chr5_20475745     HCab    G    C        0      0        2 
   5   chr5_20475745     HPrz    G    C        0      0        2 
   5   chr5_20475745     ZBoe    G    C        0      0        2 
   5   chr5_20475745     ZGre    G    C        0      0        2 
   5   chr5_20475745     ZHar    G    C        0      0        2 
   5   chr5_20475745   Sample    G    C        0      0        2 
   5   chr5_20512983     AAsi    T    A        1      2        2 
   5   chr5_20512983     AKia    T    A        0      0        2 
   5   chr5_20512983     AOna    T    A        0      0        2 
   5   chr5_20512983     ASom    T    A        1      2        2 
   5   chr5_20512983     HCab    T    A        0      0        2 
   5   chr5_20512983     HPrz    T    A        0      0        2 
   5   chr5_20512983     ZBoe    T    A        0      0        2 
   5   chr5_20512983     ZGre    T    A        0      0        2 
   5   chr5_20512983     ZHar    T    A        0      0        2 
   5   chr5_20512983   Sample    T    A        1      2        2 
   5   chr5_20528776     AAsi    C    G        0      0        2 
   5   chr5_20528776     AKia    C    G        0      0        2 
   5   chr5_20528776     AOna    C    G        0      0        2 
   5   chr5_20528776     ASom    C    G        0      0        2 
   5   chr5_20528776     HCab    C    G        0      0        2 
   5   chr5_20528776     HPrz    C    G        1      2        2 
   5   chr5_20528776     ZBoe    C    G        0      0        2 
   5   chr5_20528776     ZGre    C    G        0      0        2 
   5   chr5_20528776     ZHar    C    G        0      0        2 
   5   chr5_20528776   Sample    C    G        0      0        2 
   5   chr5_20538301     AAsi    C    A        0      0        2 
   5   chr5_20538301     AKia    C    A        0      0        2 
   5   chr5_20538301     AOna    C    A        0      0        2 
   5   chr5_20538301     ASom    C    A        0      0        2 
   5   chr5_20538301     HCab    C    A        0      0        2 
   5   chr5_20538301     HPrz    C    A        0      0        2 
   5   chr5_20538301     ZBoe    C    A        1      2        2 
   5   chr5_20538301     ZGre    C    A        1      2        2 
   5   chr5_20538301     ZHar    C    A        1      2        2 
   5   chr5_20538301   Sample    C    A        0      0        2 
   5   chr5_20541848     AAsi    C    A        0      0        2 
   5   chr5_20541848     AKia    C    A        0      0        2 
   5   chr5_20541848     AOna    C    A        0      0        2 
   5   chr5_20541848     ASom    C    A        0      0        2 
   5   chr5_20541848     HCab    C    A        1      2        2 
   5   chr5_20541848     HPrz    C    A        1      2        2 
   5   chr5_20541848     ZBoe    C    A        0      0        2 
   5   chr5_20541848     ZGre    C    A        0      0        2 
   5   chr5_20541848     ZHar    C    A        0      0        2 
   5   chr5_20541848   Sample    C    A        0      0        2 
   5   chr5_20564964     AAsi    A    T        0      0        2 
   5   chr5_20564964     AKia    A    T        0      0        2 
   5   chr5_20564964     AOna    A    T        0      0        2 
   5   chr5_20564964     ASom    A    T        0      0        2 
   5   chr5_20564964     HCab    A    T      0.5      1        2 
   5   chr5_20564964     HPrz    A    T        0      0        2 
   5   chr5_20564964     ZBoe    A    T        0      0        2 
   5   chr5_20564964     ZGre    A    T        0      0        2 
   5   chr5_20564964     ZHar    A    T        0      0        2 
   5   chr5_20564964   Sample    A    T        0      0        2 
   5   chr5_20585664     AAsi    C    A        0      0        2 
   5   chr5_20585664     AKia    C    A        0      0        2 
   5   chr5_20585664     AOna    C    A        0      0        2 
   5   chr5_20585664     ASom    C    A        1      2        2 
   5   chr5_20585664     HCab    C    A        0      0        2 
   5   chr5_20585664     HPrz    C    A        0      0        2 
   5   chr5_20585664     ZBoe    C    A        0      0        2 
   5   chr5_20585664     ZGre    C    A        0      0        2 
   5   chr5_20585664     ZHar    C    A        0      0        2 
   5   chr5_20585664   Sample    C    A        0      0        2 
   5   chr5_20629594     AAsi    A    T        0      0        2 
   5   chr5_20629594     AKia    A    T        0      0        2 
   5   chr5_20629594     AOna    A    T        0      0        2 
   5   chr5_20629594     ASom    A    T        0      0        2 
   5   chr5_20629594     HCab    A    T        1      2        2 
   5   chr5_20629594     HPrz    A    T        1      2        2 
   5   chr5_20629594     ZBoe    A    T        0      0        2 
   5   chr5_20629594     ZGre    A    T        0      0        2 
   5   chr5_20629594     ZHar    A    T        0      0        2 
   5   chr5_20629594   Sample    A    T        0      0        2 
   5   chr5_20685836     AAsi    C    G        0      0        2 
   5   chr5_20685836     AKia    C    G        0      0        2 
   5   chr5_20685836     AOna    C    G        0      0        2 
   5   chr5_20685836     ASom    C    G        1      2        2 
   5   chr5_20685836     HCab    C    G        0      0        2 
   5   chr5_20685836     HPrz    C    G        0      0        2 
   5   chr5_20685836     ZBoe    C    G        0      0        2 
   5   chr5_20685836     ZGre    C    G        0      0        2 
   5   chr5_20685836     ZHar    C    G        0      0        2 
   5   chr5_20685836   Sample    C    G        0      0        2 
   5   chr5_20717769     AAsi    C    G        0      0        2 
   5   chr5_20717769     AKia    C    G        0      0        2 
   5   chr5_20717769     AOna    C    G        0      0        2 
   5   chr5_20717769     ASom    C    G        0      0        2 
   5   chr5_20717769     HCab    C    G        0      0        2 
   5   chr5_20717769     HPrz    C    G        0      0        2 
   5   chr5_20717769     ZBoe    C    G        1      2        2 
   5   chr5_20717769     ZGre    C    G        0      0        2 
   5   chr5_20717769     ZHar    C    G        0      0        2 
   5   chr5_20717769   Sample    C    G        0      0        2 
   5   chr5_20730316     AAsi    G    C        0      0        2 
   5   chr5_20730316     AKia    G    C        0      0        2 
   5   chr5_20730316     AOna    G    C        0      0        2 
   5   chr5_20730316     ASom    G    C        0      0        2 
   5   chr5_20730316     HCab    G    C        0      0        2 
   5   chr5_20730316     HPrz    G    C        0      0        2 
   5   chr5_20730316     ZBoe    G    C      0.5      1        2 
   5   chr5_20730316     ZGre    G    C        0      0        2 
   5   chr5_20730316     ZHar    G    C        0      0        2 
   5   chr5_20730316   Sample    G    C        0      0        2 
   5   chr5_20752257     AAsi    C    G        0      0        2 
   5   chr5_20752257     AKia    C    G        0      0        2 
   5   chr5_20752257     AOna    C    G        0      0        2 
   5   chr5_20752257     ASom    C    G        0      0        2 
   5   chr5_20752257     HCab    C    G        0      0        2 
   5   chr5_20752257     HPrz    C    G        0      0        2 
   5   chr5_20752257     ZBoe    C    G        0      0        2 
   5   chr5_20752257     ZGre    C    G        0      0        2 
   5   chr5_20752257     ZHar    C    G      0.5      1        2 
   5   chr5_20752257   Sample    C    G        0      0        2 
   5   chr5_20758706     AAsi    A    C        0      0        2 
   5   chr5_20758706     AKia    A    C        0      0        2 
   5   chr5_20758706     AOna    A    C        0      0        2 
   5   chr5_20758706     ASom    A    C        0      0        2 
   5   chr5_20758706     HCab    A    C        1      2        2 
   5   chr5_20758706     HPrz    A    C        1      2        2 
   5   chr5_20758706     ZBoe    A    C        0      0        2 
   5   chr5_20758706     ZGre    A    C        0      0        2 
   5   chr5_20758706     ZHar    A    C        0      0        2 
   5   chr5_20758706   Sample    A    C        0      0        2 
   5   chr5_20768111     AAsi    A    T        0      0        2 
   5   chr5_20768111     AKia    A    T        0      0        2 
   5   chr5_20768111     AOna    A    T        0      0        2 
   5   chr5_20768111     ASom    A    T        0      0        2 
   5   chr5_20768111     HCab    A    T        0      0        2 
   5   chr5_20768111     HPrz    A    T      0.5      1        2 
   5   chr5_20768111     ZBoe    A    T        0      0        2 
   5   chr5_20768111     ZGre    A    T        0      0        2 
   5   chr5_20768111     ZHar    A    T        0      0        2 
   5   chr5_20768111   Sample    A    T        0      0        2 
   5   chr5_20790847     AAsi    C    A        0      0        2 
   5   chr5_20790847     AKia    C    A        0      0        2 
   5   chr5_20790847     AOna    C    A        0      0        2 
   5   chr5_20790847     ASom    C    A        0      0        2 
   5   chr5_20790847     HCab    C    A        0      0        2 
   5   chr5_20790847     HPrz    C    A        0      0        2 
   5   chr5_20790847     ZBoe    C    A        1      2        2 
   5   chr5_20790847     ZGre    C    A        1      2        2 
   5   chr5_20790847     ZHar    C    A        0      0        2 
   5   chr5_20790847   Sample    C    A        0      0        2 
   5   chr5_20796667     AAsi    C    A        0      0        2 
   5   chr5_20796667     AKia    C    A        0      0        2 
   5   chr5_20796667     AOna    C    A      0.5      1        2 
   5   chr5_20796667     ASom    C    A        0      0        2 
   5   chr5_20796667     HCab    C    A        0      0        2 
   5   chr5_20796667     HPrz    C    A        0      0        2 
   5   chr5_20796667     ZBoe    C    A        0      0        2 
   5   chr5_20796667     ZGre    C    A        0      0        2 
   5   chr5_20796667     ZHar    C    A        0      0        2 
   5   chr5_20796667   Sample    C    A        0      0        2 
   5   chr5_20802487     AAsi    C    A        0      0        2 
   5   chr5_20802487     AKia    C    A        0      0        2 
   5   chr5_20802487     AOna    C    A        0      0        2 
   5   chr5_20802487     ASom    C    A        0      0        2 
   5   chr5_20802487     HCab    C    A        0      0        2 
   5   chr5_20802487     HPrz    C    A        0      0        2 
   5   chr5_20802487     ZBoe    C    A        0      0        2 
   5   chr5_20802487     ZGre    C    A        1      2        2 
   5   chr5_20802487     ZHar    C    A        0      0        2 
   5   chr5_20802487   Sample    C    A        0      0        2 
   5   chr5_20807083     AAsi    G    T        0      0        2 
   5   chr5_20807083     AKia    G    T        0      0        2 
   5   chr5_20807083     AOna    G    T        0      0        2 
   5   chr5_20807083     ASom    G    T        0      0        2 
   5   chr5_20807083     HCab    G    T        0      0        2 
   5   chr5_20807083     HPrz    G    T        0      0        2 
   5   chr5_20807083     ZBoe    G    T      0.5      1        2 
   5   chr5_20807083     ZGre    G    T        0      0        2 
   5   chr5_20807083     ZHar    G    T        0      0        2 
   5   chr5_20807083   Sample    G    T        0      0        2 
   5   chr5_20812509     AAsi    C    A        1      2        2 
   5   chr5_20812509     AKia    C    A        0      0        2 
   5   chr5_20812509     AOna    C    A        0      0        2 
   5   chr5_20812509     ASom    C    A      0.5      1        2 
   5   chr5_20812509     HCab    C    A        0      0        2 
   5   chr5_20812509     HPrz    C    A        0      0        2 
   5   chr5_20812509     ZBoe    C    A        0      0        2 
   5   chr5_20812509     ZGre    C    A        0      0        2 
   5   chr5_20812509     ZHar    C    A        0      0        2 
   5   chr5_20812509   Sample    C    A        1      2        2 
   5   chr5_20835244     AAsi    C    G        0      0        2 
   5   chr5_20835244     AKia    C    G        0      0        2 
   5   chr5_20835244     AOna    C    G        0      0        2 
   5   chr5_20835244     ASom    C    G        0      0        2 
   5   chr5_20835244     HCab    C    G        0      0        2 
   5   chr5_20835244     HPrz    C    G        0      0        2 
   5   chr5_20835244     ZBoe    C    G        0      0        2 
   5   chr5_20835244     ZGre    C    G        0      0        2 
   5   chr5_20835244     ZHar    C    G      0.5      1        2 
   5   chr5_20835244   Sample    C    G        0      0        2 
   5   chr5_20847412     AAsi    A    T        0      0        2 
   5   chr5_20847412     AKia    A    T        0      0        2 
   5   chr5_20847412     AOna    A    T        0      0        2 
   5   chr5_20847412     ASom    A    T        0      0        2 
   5   chr5_20847412     HCab    A    T        0      0        2 
   5   chr5_20847412     HPrz    A    T        0      0        2 
   5   chr5_20847412     ZBoe    A    T      0.5      1        2 
   5   chr5_20847412     ZGre    A    T        0      0        2 
   5   chr5_20847412     ZHar    A    T        0      0        2 
   5   chr5_20847412   Sample    A    T        0      0        2 
   5   chr5_20886919     AAsi    A    C        0      0        2 
   5   chr5_20886919     AKia    A    C        0      0        2 
   5   chr5_20886919     AOna    A    C        0      0        2 
   5   chr5_20886919     ASom    A    C        1      2        2 
   5   chr5_20886919     HCab    A    C        0      0        2 
   5   chr5_20886919     HPrz    A    C        0      0        2 
   5   chr5_20886919     ZBoe    A    C        0      0        2 
   5   chr5_20886919     ZGre    A    C        0      0        2 
   5   chr5_20886919     ZHar    A    C        0      0        2 
   5   chr5_20886919   Sample    A    C        0      0        2 
   5   chr5_20894015     AAsi    C    G        0      0        2 
   5   chr5_20894015     AKia    C    G        0      0        2 
   5   chr5_20894015     AOna    C    G        0      0        2 
   5   chr5_20894015     ASom    C    G        0      0        2 
   5   chr5_20894015     HCab    C    G      0.5      1        2 
   5   chr5_20894015     HPrz    C    G        0      0        2 
   5   chr5_20894015     ZBoe    C    G        0      0        2 
   5   chr5_20894015     ZGre    C    G        0      0        2 
   5   chr5_20894015     ZHar    C    G        0      0        2 
   5   chr5_20894015   Sample    C    G        0      0        2 
   5   chr5_20898532     AAsi    A    C        1      2        2 
   5   chr5_20898532     AKia    A    C        0      0        2 
   5   chr5_20898532     AOna    A    C        0      0        2 
   5   chr5_20898532     ASom    A    C        0      0        2 
   5   chr5_20898532     HCab    A    C        0      0        2 
   5   chr5_20898532     HPrz    A    C        0      0        2 
   5   chr5_20898532     ZBoe    A    C        0      0        2 
   5   chr5_20898532     ZGre    A    C        0      0        2 
   5   chr5_20898532     ZHar    A    C        0      0        2 
   5   chr5_20898532   Sample    A    C        0      0        2 
   5   chr5_20908860     AAsi    G    T        0      0        2 
   5   chr5_20908860     AKia    G    T        0      0        2 
   5   chr5_20908860     AOna    G    T        0      0        2 
   5   chr5_20908860     ASom    G    T        0      0        2 
   5   chr5_20908860     HCab    G    T        0      0        2 
   5   chr5_20908860     HPrz    G    T        0      0        2 
   5   chr5_20908860     ZBoe    G    T      0.5      1        2 
   5   chr5_20908860     ZGre    G    T        0      0        2 
   5   chr5_20908860     ZHar    G    T        0      0        2 
   5   chr5_20908860   Sample    G    T        0      0        2 
   5   chr5_20912032     AAsi    G    T        0      0        2 
   5   chr5_20912032     AKia    G    T        0      0        2 
   5   chr5_20912032     AOna    G    T        0      0        2 
   5   chr5_20912032     ASom    G    T        0      0        2 
   5   chr5_20912032     HCab    G    T        0      0        2 
   5   chr5_20912032     HPrz    G    T        0      0        2 
   5   chr5_20912032     ZBoe    G    T        0      0        2 
   5   chr5_20912032     ZGre    G    T      0.5      1        2 
   5   chr5_20912032     ZHar    G    T        0      0        2 
   5   chr5_20912032   Sample    G    T        0      0        2 
   5   chr5_20912078     AAsi    G    T        0      0        2 
   5   chr5_20912078     AKia    G    T        0      0        2 
   5   chr5_20912078     AOna    G    T        0      0        2 
   5   chr5_20912078     ASom    G    T        0      0        2 
   5   chr5_20912078     HCab    G    T        0      0        2 
   5   chr5_20912078     HPrz    G    T        0      0        2 
   5   chr5_20912078     ZBoe    G    T      0.5      1        2 
   5   chr5_20912078     ZGre    G    T        0      0        2 
   5   chr5_20912078     ZHar    G    T        0      0        2 
   5   chr5_20912078   Sample    G    T        0      0        2 
   5   chr5_20918110     AAsi    A    C        0      0        2 
   5   chr5_20918110     AKia    A    C        0      0        2 
   5   chr5_20918110     AOna    A    C        0      0        2 
   5   chr5_20918110     ASom    A    C        0      0        2 
   5   chr5_20918110     HCab    A    C        0      0        2 
   5   chr5_20918110     HPrz    A    C        0      0        2 
   5   chr5_20918110     ZBoe    A    C        0      0        2 
   5   chr5_20918110     ZGre    A    C      0.5      1        2 
   5   chr5_20918110     ZHar    A    C        0      0        2 
   5   chr5_20918110   Sample    A    C        0      0        2 
   5   chr5_20930352     AAsi    G    T        0      0        2 
   5   chr5_20930352     AKia    G    T        0      0        2 
   5   chr5_20930352     AOna    G    T        0      0        2 
   5   chr5_20930352     ASom    G    T        0      0        2 
   5   chr5_20930352     HCab    G    T        0      0        2 
   5   chr5_20930352     HPrz    G    T        0      0        2 
   5   chr5_20930352     ZBoe    G    T        0      0        2 
   5   chr5_20930352     ZGre    G    T      0.5      1        2 
   5   chr5_20930352     ZHar    G    T        0      0        2 
   5   chr5_20930352   Sample    G    T        0      0        2 
   5   chr5_20966199     AAsi    G    C        0      0        2 
   5   chr5_20966199     AKia    G    C        1      2        2 
   5   chr5_20966199     AOna    G    C      0.5      1        2 
   5   chr5_20966199     ASom    G    C        0      0        2 
   5   chr5_20966199     HCab    G    C        0      0        2 
   5   chr5_20966199     HPrz    G    C        0      0        2 
   5   chr5_20966199     ZBoe    G    C        0      0        2 
   5   chr5_20966199     ZGre    G    C        0      0        2 
   5   chr5_20966199     ZHar    G    C        0      0        2 
   5   chr5_20966199   Sample    G    C        0      0        2 
   5   chr5_20974551     AAsi    G    C      0.5      1        2 
   5   chr5_20974551     AKia    G    C        0      0        2 
   5   chr5_20974551     AOna    G    C        0      0        2 
   5   chr5_20974551     ASom    G    C        0      0        2 
   5   chr5_20974551     HCab    G    C        0      0        2 
   5   chr5_20974551     HPrz    G    C        0      0        2 
   5   chr5_20974551     ZBoe    G    C        0      0        2 
   5   chr5_20974551     ZGre    G    C        0      0        2 
   5   chr5_20974551     ZHar    G    C        0      0        2 
   5   chr5_20974551   Sample    G    C        0      0        2 
   5   chr5_20990581     AAsi    C    A        0      0        2 
   5   chr5_20990581     AKia    C    A        0      0        2 
   5   chr5_20990581     AOna    C    A        1      2        2 
   5   chr5_20990581     ASom    C    A        0      0        2 
   5   chr5_20990581     HCab    C    A        0      0        2 
   5   chr5_20990581     HPrz    C    A        0      0        2 
   5   chr5_20990581     ZBoe    C    A        0      0        2 
   5   chr5_20990581     ZGre    C    A        0      0        2 
   5   chr5_20990581     ZHar    C    A        0      0        2 
   5   chr5_20990581   Sample    C    A        0      0        2 
   5   chr5_21010193     AAsi    G    C        0      0        2 
   5   chr5_21010193     AKia    G    C        0      0        2 
   5   chr5_21010193     AOna    G    C        0      0        2 
   5   chr5_21010193     ASom    G    C        0      0        2 
   5   chr5_21010193     HCab    G    C        1      2        2 
   5   chr5_21010193     HPrz    G    C      0.5      1        2 
   5   chr5_21010193     ZBoe    G    C        0      0        2 
   5   chr5_21010193     ZGre    G    C        0      0        2 
   5   chr5_21010193     ZHar    G    C        0      0        2 
   5   chr5_21010193   Sample    G    C        0      0        2 
   5   chr5_21011071     AAsi    T    G        0      0        2 
   5   chr5_21011071     AKia    T    G        0      0        2 
   5   chr5_21011071     AOna    T    G        0      0        2 
   5   chr5_21011071     ASom    T    G        0      0        2 
   5   chr5_21011071     HCab    T    G        1      2        2 
   5   chr5_21011071     HPrz    T    G        1      2        2 
   5   chr5_21011071     ZBoe    T    G        0      0        2 
   5   chr5_21011071     ZGre    T    G        0      0        2 
   5   chr5_21011071     ZHar    T    G        0      0        2 
   5   chr5_21011071   Sample    T    G        0      0        2 
   5   chr5_21037515     AAsi    G    T        0      0        2 
   5   chr5_21037515     AKia    G    T        0      0        2 
   5   chr5_21037515     AOna    G    T        0      0        2 
   5   chr5_21037515     ASom    G    T        0      0        2 
   5   chr5_21037515     HCab    G    T        1      2        2 
   5   chr5_21037515     HPrz    G    T        1      2        2 
   5   chr5_21037515     ZBoe    G    T        0      0        2 
   5   chr5_21037515     ZGre    G    T        0      0        2 
   5   chr5_21037515     ZHar    G    T        0      0        2 
   5   chr5_21037515   Sample    G    T        0      0        2 
   5   chr5_21050732     AAsi    A    C        1      2        2 
   5   chr5_21050732     AKia    A    C        0      0        2 
   5   chr5_21050732     AOna    A    C        0      0        2 
   5   chr5_21050732     ASom    A    C        1      2        2 
   5   chr5_21050732     HCab    A    C        0      0        2 
   5   chr5_21050732     HPrz    A    C        0      0        2 
   5   chr5_21050732     ZBoe    A    C        0      0        2 
   5   chr5_21050732     ZGre    A    C        0      0        2 
   5   chr5_21050732     ZHar    A    C        0      0        2 
   5   chr5_21050732   Sample    A    C        1      2        2 
   5   chr5_21062814     AAsi    T    G        0      0        2 
   5   chr5_21062814     AKia    T    G        0      0        2 
   5   chr5_21062814     AOna    T    G        0      0        2 
   5   chr5_21062814     ASom    T    G        0      0        2 
   5   chr5_21062814     HCab    T    G        1      2        2 
   5   chr5_21062814     HPrz    T    G        1      2        2 
   5   chr5_21062814     ZBoe    T    G        0      0        2 
   5   chr5_21062814     ZGre    T    G        0      0        2 
   5   chr5_21062814     ZHar    T    G        0      0        2 
   5   chr5_21062814   Sample    T    G        0      0        2 
   5   chr5_21092432     AAsi    G    C        0      0        2 
   5   chr5_21092432     AKia    G    C        0      0        2 
   5   chr5_21092432     AOna    G    C        0      0        2 
   5   chr5_21092432     ASom    G    C        0      0        2 
   5   chr5_21092432     HCab    G    C        0      0        2 
   5   chr5_21092432     HPrz    G    C        0      0        2 
   5   chr5_21092432     ZBoe    G    C        0      0        2 
   5   chr5_21092432     ZGre    G    C        0      0        2 
   5   chr5_21092432     ZHar    G    C        1      2        2 
   5   chr5_21092432   Sample    G    C        0      0        2 
   5   chr5_21117685     AAsi    T    G        0      0        2 
   5   chr5_21117685     AKia    T    G        0      0        2 
   5   chr5_21117685     AOna    T    G        0      0        2 
   5   chr5_21117685     ASom    T    G        0      0        2 
   5   chr5_21117685     HCab    T    G        0      0        2 
   5   chr5_21117685     HPrz    T    G        0      0        2 
   5   chr5_21117685     ZBoe    T    G      0.5      1        2 
   5   chr5_21117685     ZGre    T    G        0      0        2 
   5   chr5_21117685     ZHar    T    G        0      0        2 
   5   chr5_21117685   Sample    T    G        0      0        2 
   5   chr5_21165552     AAsi    A    T        0      0        2 
   5   chr5_21165552     AKia    A    T        0      0        2 
   5   chr5_21165552     AOna    A    T        0      0        2 
   5   chr5_21165552     ASom    A    T        0      0        2 
   5   chr5_21165552     HCab    A    T        0      0        2 
   5   chr5_21165552     HPrz    A    T        0      0        2 
   5   chr5_21165552     ZBoe    A    T      0.5      1        2 
   5   chr5_21165552     ZGre    A    T        0      0        2 
   5   chr5_21165552     ZHar    A    T        0      0        2 
   5   chr5_21165552   Sample    A    T        0      0        2 
   5   chr5_21176303     AAsi    G    T        0      0        2 
   5   chr5_21176303     AKia    G    T        0      0        2 
   5   chr5_21176303     AOna    G    T        0      0        2 
   5   chr5_21176303     ASom    G    T        0      0        2 
   5   chr5_21176303     HCab    G    T        0      0        2 
   5   chr5_21176303     HPrz    G    T        0      0        2 
   5   chr5_21176303     ZBoe    G    T        0      0        2 
   5   chr5_21176303     ZGre    G    T        0      0        2 
   5   chr5_21176303     ZHar    G    T      0.5      1        2 
   5   chr5_21176303   Sample    G    T        0      0        2 
   5   chr5_21179168     AAsi    G    C        0      0        2 
   5   chr5_21179168     AKia    G    C        1      2        2 
   5   chr5_21179168     AOna    G    C      0.5      1        2 
   5   chr5_21179168     ASom    G    C        0      0        2 
   5   chr5_21179168     HCab    G    C        0      0        2 
   5   chr5_21179168     HPrz    G    C        0      0        2 
   5   chr5_21179168     ZBoe    G    C        0      0        2 
   5   chr5_21179168     ZGre    G    C        0      0        2 
   5   chr5_21179168     ZHar    G    C        0      0        2 
   5   chr5_21179168   Sample    G    C        0      0        2 
   5   chr5_21181791     AAsi    T    A        0      0        2 
   5   chr5_21181791     AKia    T    A        0      0        2 
   5   chr5_21181791     AOna    T    A        0      0        2 
   5   chr5_21181791     ASom    T    A        0      0        2 
   5   chr5_21181791     HCab    T    A      0.5      1        2 
   5   chr5_21181791     HPrz    T    A        0      0        2 
   5   chr5_21181791     ZBoe    T    A        0      0        2 
   5   chr5_21181791     ZGre    T    A        0      0        2 
   5   chr5_21181791     ZHar    T    A        0      0        2 
   5   chr5_21181791   Sample    T    A        0      0        2 
   5   chr5_21186021     AAsi    G    C        0      0        2 
   5   chr5_21186021     AKia    G    C        0      0        2 
   5   chr5_21186021     AOna    G    C      0.5      1        2 
   5   chr5_21186021     ASom    G    C        0      0        2 
   5   chr5_21186021     HCab    G    C        0      0        2 
   5   chr5_21186021     HPrz    G    C        0      0        2 
   5   chr5_21186021     ZBoe    G    C        0      0        2 
   5   chr5_21186021     ZGre    G    C        0      0        2 
   5   chr5_21186021     ZHar    G    C        0      0        2 
   5   chr5_21186021   Sample    G    C        0      0        2 
   5   chr5_21192882     AAsi    A    T        0      0        2 
   5   chr5_21192882     AKia    A    T        0      0        2 
   5   chr5_21192882     AOna    A    T        0      0        2 
   5   chr5_21192882     ASom    A    T        0      0        2 
   5   chr5_21192882     HCab    A    T        1      2        2 
   5   chr5_21192882     HPrz    A    T        1      2        2 
   5   chr5_21192882     ZBoe    A    T        0      0        2 
   5   chr5_21192882     ZGre    A    T        0      0        2 
   5   chr5_21192882     ZHar    A    T        0      0        2 
   5   chr5_21192882   Sample    A    T        0      0        2 
   5   chr5_21206262     AAsi    C    G        0      0        2 
   5   chr5_21206262     AKia    C    G        0      0        2 
   5   chr5_21206262     AOna    C    G      0.5      1        2 
   5   chr5_21206262     ASom    C    G        0      0        2 
   5   chr5_21206262     HCab    C    G        0      0        2 
   5   chr5_21206262     HPrz    C    G        0      0        2 
   5   chr5_21206262     ZBoe    C    G        0      0        2 
   5   chr5_21206262     ZGre    C    G        0      0        2 
   5   chr5_21206262     ZHar    C    G        0      0        2 
   5   chr5_21206262   Sample    C    G        0      0        2 
   5   chr5_21288621     AAsi    A    C        0      0        2 
   5   chr5_21288621     AKia    A    C        0      0        2 
   5   chr5_21288621     AOna    A    C        0      0        2 
   5   chr5_21288621     ASom    A    C        0      0        2 
   5   chr5_21288621     HCab    A    C        1      2        2 
   5   chr5_21288621     HPrz    A    C        1      2        2 
   5   chr5_21288621     ZBoe    A    C        0      0        2 
   5   chr5_21288621     ZGre    A    C        0      0        2 
   5   chr5_21288621     ZHar    A    C        0      0        2 
   5   chr5_21288621   Sample    A    C        0      0        2 
   5   chr5_21293514     AAsi    C    A        0      0        2 
   5   chr5_21293514     AKia    C    A        0      0        2 
   5   chr5_21293514     AOna    C    A        0      0        2 
   5   chr5_21293514     ASom    C    A        0      0        2 
   5   chr5_21293514     HCab    C    A      0.5      1        2 
   5   chr5_21293514     HPrz    C    A        0      0        2 
   5   chr5_21293514     ZBoe    C    A        0      0        2 
   5   chr5_21293514     ZGre    C    A        0      0        2 
   5   chr5_21293514     ZHar    C    A        0      0        2 
   5   chr5_21293514   Sample    C    A        0      0        2 
   5   chr5_21303154     AAsi    A    T        0      0        2 
   5   chr5_21303154     AKia    A    T        0      0        2 
   5   chr5_21303154     AOna    A    T        0      0        2 
   5   chr5_21303154     ASom    A    T        0      0        2 
   5   chr5_21303154     HCab    A    T        1      2        2 
   5   chr5_21303154     HPrz    A    T        1      2        2 
   5   chr5_21303154     ZBoe    A    T        0      0        2 
   5   chr5_21303154     ZGre    A    T        0      0        2 
   5   chr5_21303154     ZHar    A    T        0      0        2 
   5   chr5_21303154   Sample    A    T        0      0        2 
   5   chr5_21318332     AAsi    T    G        0      0        2 
   5   chr5_21318332     AKia    T    G        0      0        2 
   5   chr5_21318332     AOna    T    G        0      0        2 
   5   chr5_21318332     ASom    T    G        0      0        2 
   5   chr5_21318332     HCab    T    G        0      0        2 
   5   chr5_21318332     HPrz    T    G        0      0        2 
   5   chr5_21318332     ZBoe    T    G        0      0        2 
   5   chr5_21318332     ZGre    T    G        1      2        2 
   5   chr5_21318332     ZHar    T    G        0      0        2 
   5   chr5_21318332   Sample    T    G        0      0        2 
   5   chr5_21328787     AAsi    G    C        0      0        2 
   5   chr5_21328787     AKia    G    C        0      0        2 
   5   chr5_21328787     AOna    G    C        0      0        2 
   5   chr5_21328787     ASom    G    C      0.5      1        2 
   5   chr5_21328787     HCab    G    C        0      0        2 
   5   chr5_21328787     HPrz    G    C        0      0        2 
   5   chr5_21328787     ZBoe    G    C        0      0        2 
   5   chr5_21328787     ZGre    G    C        0      0        2 
   5   chr5_21328787     ZHar    G    C        0      0        2 
   5   chr5_21328787   Sample    G    C        0      0        2 
   5   chr5_21338238     AAsi    G    C        0      0        2 
   5   chr5_21338238     AKia    G    C        0      0        2 
   5   chr5_21338238     AOna    G    C        0      0        2 
   5   chr5_21338238     ASom    G    C        0      0        2 
   5   chr5_21338238     HCab    G    C        0      0        2 
   5   chr5_21338238     HPrz    G    C        0      0        2 
   5   chr5_21338238     ZBoe    G    C        0      0        2 
   5   chr5_21338238     ZGre    G    C        0      0        2 
   5   chr5_21338238     ZHar    G    C        1      2        2 
   5   chr5_21338238   Sample    G    C        0      0        2 
   5   chr5_21342643     AAsi    T    G        0      0        2 
   5   chr5_21342643     AKia    T    G      0.5      1        2 
   5   chr5_21342643     AOna    T    G        0      0        2 
   5   chr5_21342643     ASom    T    G        0      0        2 
   5   chr5_21342643     HCab    T    G        0      0        2 
   5   chr5_21342643     HPrz    T    G        0      0        2 
   5   chr5_21342643     ZBoe    T    G        0      0        2 
   5   chr5_21342643     ZGre    T    G        0      0        2 
   5   chr5_21342643     ZHar    T    G        0      0        2 
   5   chr5_21342643   Sample    T    G        0      0        2 
   5   chr5_21349766     AAsi    T    G        0      0        2 
   5   chr5_21349766     AKia    T    G      0.5      1        2 
   5   chr5_21349766     AOna    T    G        0      0        2 
   5   chr5_21349766     ASom    T    G        0      0        2 
   5   chr5_21349766     HCab    T    G        0      0        2 
   5   chr5_21349766     HPrz    T    G        0      0        2 
   5   chr5_21349766     ZBoe    T    G        0      0        2 
   5   chr5_21349766     ZGre    T    G        0      0        2 
   5   chr5_21349766     ZHar    T    G        0      0        2 
   5   chr5_21349766   Sample    T    G        0      0        2 
   5   chr5_21360308     AAsi    G    T        0      0        2 
   5   chr5_21360308     AKia    G    T        0      0        2 
   5   chr5_21360308     AOna    G    T        0      0        2 
   5   chr5_21360308     ASom    G    T        0      0        2 
   5   chr5_21360308     HCab    G    T        0      0        2 
   5   chr5_21360308     HPrz    G    T        0      0        2 
   5   chr5_21360308     ZBoe    G    T      0.5      1        2 
   5   chr5_21360308     ZGre    G    T        0      0        2 
   5   chr5_21360308     ZHar    G    T        0      0        2 
   5   chr5_21360308   Sample    G    T        0      0        2 
   5   chr5_21377347     AAsi    G    T        1      2        2 
   5   chr5_21377347     AKia    G    T        0      0        2 
   5   chr5_21377347     AOna    G    T        0      0        2 
   5   chr5_21377347     ASom    G    T        1      2        2 
   5   chr5_21377347     HCab    G    T        0      0        2 
   5   chr5_21377347     HPrz    G    T        0      0        2 
   5   chr5_21377347     ZBoe    G    T        0      0        2 
   5   chr5_21377347     ZGre    G    T        0      0        2 
   5   chr5_21377347     ZHar    G    T        0      0        2 
   5   chr5_21377347   Sample    G    T        1      2        2 
   5   chr5_21399463     AAsi    T    G        0      0        2 
   5   chr5_21399463     AKia    T    G        0      0        2 
   5   chr5_21399463     AOna    T    G        0      0        2 
   5   chr5_21399463     ASom    T    G        0      0        2 
   5   chr5_21399463     HCab    T    G        0      0        2 
   5   chr5_21399463     HPrz    T    G        0      0        2 
   5   chr5_21399463     ZBoe    T    G        0      0        2 
   5   chr5_21399463     ZGre    T    G      0.5      1        2 
   5   chr5_21399463     ZHar    T    G        0      0        2 
   5   chr5_21399463   Sample    T    G        0      0        2 
   5   chr5_21400411     AAsi    C    A        0      0        2 
   5   chr5_21400411     AKia    C    A        0      0        2 
   5   chr5_21400411     AOna    C    A        0      0        2 
   5   chr5_21400411     ASom    C    A        0      0        2 
   5   chr5_21400411     HCab    C    A        0      0        2 
   5   chr5_21400411     HPrz    C    A        0      0        2 
   5   chr5_21400411     ZBoe    C    A      0.5      1        2 
   5   chr5_21400411     ZGre    C    A        0      0        2 
   5   chr5_21400411     ZHar    C    A        0      0        2 
   5   chr5_21400411   Sample    C    A        0      0        2 
   5   chr5_21400588     AAsi    A    C        0      0        2 
   5   chr5_21400588     AKia    A    C        0      0        2 
   5   chr5_21400588     AOna    A    C      0.5      1        2 
   5   chr5_21400588     ASom    A    C        0      0        2 
   5   chr5_21400588     HCab    A    C        0      0        2 
   5   chr5_21400588     HPrz    A    C        0      0        2 
   5   chr5_21400588     ZBoe    A    C        0      0        2 
   5   chr5_21400588     ZGre    A    C        0      0        2 
   5   chr5_21400588     ZHar    A    C        0      0        2 
   5   chr5_21400588   Sample    A    C        0      0        2 
   5   chr5_21423400     AAsi    T    G        1      2        2 
   5   chr5_21423400     AKia    T    G        0      0        2 
   5   chr5_21423400     AOna    T    G        0      0        2 
   5   chr5_21423400     ASom    T    G        1      2        2 
   5   chr5_21423400     HCab    T    G        0      0        2 
   5   chr5_21423400     HPrz    T    G        0      0        2 
   5   chr5_21423400     ZBoe    T    G        0      0        2 
   5   chr5_21423400     ZGre    T    G        0      0        2 
   5   chr5_21423400     ZHar    T    G        0      0        2 
   5   chr5_21423400   Sample    T    G        1      2        2 
   5   chr5_21427239     AAsi    C    A        0      0        2 
   5   chr5_21427239     AKia    C    A        1      2        2 
   5   chr5_21427239     AOna    C    A        0      0        2 
   5   chr5_21427239     ASom    C    A        0      0        2 
   5   chr5_21427239     HCab    C    A        0      0        2 
   5   chr5_21427239     HPrz    C    A        0      0        2 
   5   chr5_21427239     ZBoe    C    A        0      0        2 
   5   chr5_21427239     ZGre    C    A        0      0        2 
   5   chr5_21427239     ZHar    C    A        0      0        2 
   5   chr5_21427239   Sample    C    A        0      0        2 
   5   chr5_21436610     AAsi    C    A      0.5      1        2 
   5   chr5_21436610     AKia    C    A        0      0        2 
   5   chr5_21436610     AOna    C    A        0      0        2 
   5   chr5_21436610     ASom    C    A      0.5      1        2 
   5   chr5_21436610     HCab    C    A        0      0        2 
   5   chr5_21436610     HPrz    C    A        0      0        2 
   5   chr5_21436610     ZBoe    C    A        0      0        2 
   5   chr5_21436610     ZGre    C    A        0      0        2 
   5   chr5_21436610     ZHar    C    A        0      0        2 
   5   chr5_21436610   Sample    C    A        0      0        2 
   5   chr5_21437582     AAsi    C    A        0      0        2 
   5   chr5_21437582     AKia    C    A        0      0        2 
   5   chr5_21437582     AOna    C    A        0      0        2 
   5   chr5_21437582     ASom    C    A        0      0        2 
   5   chr5_21437582     HCab    C    A        1      2        2 
   5   chr5_21437582     HPrz    C    A        1      2        2 
   5   chr5_21437582     ZBoe    C    A        0      0        2 
   5   chr5_21437582     ZGre    C    A        0      0        2 
   5   chr5_21437582     ZHar    C    A        0      0        2 
   5   chr5_21437582   Sample    C    A        0      0        2 
   5   chr5_21460345     AAsi    C    G        0      0        2 
   5   chr5_21460345     AKia    C    G        0      0        2 
   5   chr5_21460345     AOna    C    G        0      0        2 
   5   chr5_21460345     ASom    C    G        0      0        2 
   5   chr5_21460345     HCab    C    G        0      0        2 
   5   chr5_21460345     HPrz    C    G        0      0        2 
   5   chr5_21460345     ZBoe    C    G        0      0        2 
   5   chr5_21460345     ZGre    C    G        0      0        2 
   5   chr5_21460345     ZHar    C    G        1      2        2 
   5   chr5_21460345   Sample    C    G        0      0        2 
   5   chr5_21480820     AAsi    G    C        0      0        2 
   5   chr5_21480820     AKia    G    C        0      0        2 
   5   chr5_21480820     AOna    G    C        0      0        2 
   5   chr5_21480820     ASom    G    C        0      0        2 
   5   chr5_21480820     HCab    G    C        1      2        2 
   5   chr5_21480820     HPrz    G    C        1      2        2 
   5   chr5_21480820     ZBoe    G    C        0      0        2 
   5   chr5_21480820     ZGre    G    C        0      0        2 
   5   chr5_21480820     ZHar    G    C        0      0        2 
   5   chr5_21480820   Sample    G    C        0      0        2 
   5   chr5_21481585     AAsi    C    G        0      0        2 
   5   chr5_21481585     AKia    C    G        0      0        2 
   5   chr5_21481585     AOna    C    G        0      0        2 
   5   chr5_21481585     ASom    C    G        0      0        2 
   5   chr5_21481585     HCab    C    G        0      0        2 
   5   chr5_21481585     HPrz    C    G        0      0        2 
   5   chr5_21481585     ZBoe    C    G        1      2        2 
   5   chr5_21481585     ZGre    C    G        0      0        2 
   5   chr5_21481585     ZHar    C    G        0      0        2 
   5   chr5_21481585   Sample    C    G        0      0        2 
   5   chr5_21488236     AAsi    G    T        0      0        2 
   5   chr5_21488236     AKia    G    T        0      0        2 
   5   chr5_21488236     AOna    G    T      0.5      1        2 
   5   chr5_21488236     ASom    G    T        0      0        2 
   5   chr5_21488236     HCab    G    T        0      0        2 
   5   chr5_21488236     HPrz    G    T        0      0        2 
   5   chr5_21488236     ZBoe    G    T        0      0        2 
   5   chr5_21488236     ZGre    G    T        0      0        2 
   5   chr5_21488236     ZHar    G    T        0      0        2 
   5   chr5_21488236   Sample    G    T        0      0        2 
   5   chr5_21523461     AAsi    C    G        0      0        2 
   5   chr5_21523461     AKia    C    G        0      0        2 
   5   chr5_21523461     AOna    C    G        0      0        2 
   5   chr5_21523461     ASom    C    G        0      0        2 
   5   chr5_21523461     HCab    C    G        0      0        2 
   5   chr5_21523461     HPrz    C    G        0      0        2 
   5   chr5_21523461     ZBoe    C    G        1      2        2 
   5   chr5_21523461     ZGre    C    G        0      0        2 
   5   chr5_21523461     ZHar    C    G      0.5      1        2 
   5   chr5_21523461   Sample    C    G        0      0        2 
   5   chr5_21525932     AAsi    A    C        0      0        2 
   5   chr5_21525932     AKia    A    C        0      0        2 
   5   chr5_21525932     AOna    A    C        0      0        2 
   5   chr5_21525932     ASom    A    C        0      0        2 
   5   chr5_21525932     HCab    A    C        0      0        2 
   5   chr5_21525932     HPrz    A    C        0      0        2 
   5   chr5_21525932     ZBoe    A    C        1      2        2 
   5   chr5_21525932     ZGre    A    C        1      2        2 
   5   chr5_21525932     ZHar    A    C        1      2        2 
   5   chr5_21525932   Sample    A    C        0      0        2 
   5   chr5_21528303     AAsi    C    A        0      0        2 
   5   chr5_21528303     AKia    C    A        1      2        2 
   5   chr5_21528303     AOna    C    A        1      2        2 
   5   chr5_21528303     ASom    C    A        0      0        2 
   5   chr5_21528303     HCab    C    A        0      0        2 
   5   chr5_21528303     HPrz    C    A        0      0        2 
   5   chr5_21528303     ZBoe    C    A        0      0        2 
   5   chr5_21528303     ZGre    C    A        0      0        2 
   5   chr5_21528303     ZHar    C    A        0      0        2 
   5   chr5_21528303   Sample    C    A        0      0        2 
   5   chr5_21533814     AAsi    C    A        0      0        2 
   5   chr5_21533814     AKia    C    A        0      0        2 
   5   chr5_21533814     AOna    C    A        0      0        2 
   5   chr5_21533814     ASom    C    A        0      0        2 
   5   chr5_21533814     HCab    C    A        1      2        2 
   5   chr5_21533814     HPrz    C    A        1      2        2 
   5   chr5_21533814     ZBoe    C    A        0      0        2 
   5   chr5_21533814     ZGre    C    A        0      0        2 
   5   chr5_21533814     ZHar    C    A        0      0        2 
   5   chr5_21533814   Sample    C    A        0      0        2 
   5   chr5_21533856     AAsi    A    T        0      0        2 
   5   chr5_21533856     AKia    A    T        0      0        2 
   5   chr5_21533856     AOna    A    T        0      0        2 
   5   chr5_21533856     ASom    A    T        0      0        2 
   5   chr5_21533856     HCab    A    T        1      2        2 
   5   chr5_21533856     HPrz    A    T        1      2        2 
   5   chr5_21533856     ZBoe    A    T        0      0        2 
   5   chr5_21533856     ZGre    A    T        0      0        2 
   5   chr5_21533856     ZHar    A    T        0      0        2 
   5   chr5_21533856   Sample    A    T        0      0        2 
   5   chr5_21559145     AAsi    T    G        0      0        2 
   5   chr5_21559145     AKia    T    G      0.5      1        2 
   5   chr5_21559145     AOna    T    G        0      0        2 
   5   chr5_21559145     ASom    T    G        0      0        2 
   5   chr5_21559145     HCab    T    G        0      0        2 
   5   chr5_21559145     HPrz    T    G        0      0        2 
   5   chr5_21559145     ZBoe    T    G        0      0        2 
   5   chr5_21559145     ZGre    T    G        0      0        2 
   5   chr5_21559145     ZHar    T    G        0      0        2 
   5   chr5_21559145   Sample    T    G        0      0        2 
   5   chr5_21572368     AAsi    C    G        0      0        2 
   5   chr5_21572368     AKia    C    G      0.5      1        2 
   5   chr5_21572368     AOna    C    G        0      0        2 
   5   chr5_21572368     ASom    C    G        0      0        2 
   5   chr5_21572368     HCab    C    G        0      0        2 
   5   chr5_21572368     HPrz    C    G        0      0        2 
   5   chr5_21572368     ZBoe    C    G        0      0        2 
   5   chr5_21572368     ZGre    C    G        0      0        2 
   5   chr5_21572368     ZHar    C    G        0      0        2 
   5   chr5_21572368   Sample    C    G        0      0        2 
   5   chr5_21589958     AAsi    A    T        0      0        2 
   5   chr5_21589958     AKia    A    T        0      0        2 
   5   chr5_21589958     AOna    A    T        0      0        2 
   5   chr5_21589958     ASom    A    T        0      0        2 
   5   chr5_21589958     HCab    A    T        0      0        2 
   5   chr5_21589958     HPrz    A    T        0      0        2 
   5   chr5_21589958     ZBoe    A    T        0      0        2 
   5   chr5_21589958     ZGre    A    T        1      2        2 
   5   chr5_21589958     ZHar    A    T        0      0        2 
   5   chr5_21589958   Sample    A    T        0      0        2 
   5   chr5_21591265     AAsi    T    G        0      0        2 
   5   chr5_21591265     AKia    T    G        0      0        2 
   5   chr5_21591265     AOna    T    G        0      0        2 
   5   chr5_21591265     ASom    T    G        0      0        2 
   5   chr5_21591265     HCab    T    G        1      2        2 
   5   chr5_21591265     HPrz    T    G        1      2        2 
   5   chr5_21591265     ZBoe    T    G        0      0        2 
   5   chr5_21591265     ZGre    T    G        0      0        2 
   5   chr5_21591265     ZHar    T    G        0      0        2 
   5   chr5_21591265   Sample    T    G        0      0        2 
   5   chr5_21593737     AAsi    A    C        0      0        2 
   5   chr5_21593737     AKia    A    C        0      0        2 
   5   chr5_21593737     AOna    A    C        0      0        2 
   5   chr5_21593737     ASom    A    C        0      0        2 
   5   chr5_21593737     HCab    A    C        0      0        2 
   5   chr5_21593737     HPrz    A    C        0      0        2 
   5   chr5_21593737     ZBoe    A    C        0      0        2 
   5   chr5_21593737     ZGre    A    C        1      2        2 
   5   chr5_21593737     ZHar    A    C        0      0        2 
   5   chr5_21593737   Sample    A    C        0      0        2 
   5   chr5_21616531     AAsi    T    G        1      2        2 
   5   chr5_21616531     AKia    T    G        0      0        2 
   5   chr5_21616531     AOna    T    G        0      0        2 
   5   chr5_21616531     ASom    T    G        1      2        2 
   5   chr5_21616531     HCab    T    G        0      0        2 
   5   chr5_21616531     HPrz    T    G        0      0        2 
   5   chr5_21616531     ZBoe    T    G        0      0        2 
   5   chr5_21616531     ZGre    T    G        0      0        2 
   5   chr5_21616531     ZHar    T    G        0      0        2 
   5   chr5_21616531   Sample    T    G        0      0        2 
   5   chr5_21634588     AAsi    C    A        0      0        2 
   5   chr5_21634588     AKia    C    A        0      0        2 
   5   chr5_21634588     AOna    C    A        0      0        2 
   5   chr5_21634588     ASom    C    A        0      0        2 
   5   chr5_21634588     HCab    C    A        1      2        2 
   5   chr5_21634588     HPrz    C    A        1      2        2 
   5   chr5_21634588     ZBoe    C    A        0      0        2 
   5   chr5_21634588     ZGre    C    A        0      0        2 
   5   chr5_21634588     ZHar    C    A        0      0        2 
   5   chr5_21634588   Sample    C    A        0      0        2 
   5   chr5_21643121     AAsi    A    C        0      0        2 
   5   chr5_21643121     AKia    A    C        0      0        2 
   5   chr5_21643121     AOna    A    C        0      0        2 
   5   chr5_21643121     ASom    A    C        0      0        2 
   5   chr5_21643121     HCab    A    C        0      0        2 
   5   chr5_21643121     HPrz    A    C        0      0        2 
   5   chr5_21643121     ZBoe    A    C      0.5      1        2 
   5   chr5_21643121     ZGre    A    C        0      0        2 
   5   chr5_21643121     ZHar    A    C        0      0        2 
   5   chr5_21643121   Sample    A    C        0      0        2 
   5   chr5_21647719     AAsi    G    C        0      0        2 
   5   chr5_21647719     AKia    G    C        0      0        2 
   5   chr5_21647719     AOna    G    C        0      0        2 
   5   chr5_21647719     ASom    G    C        0      0        2 
   5   chr5_21647719     HCab    G    C        1      2        2 
   5   chr5_21647719     HPrz    G    C        0      0        2 
   5   chr5_21647719     ZBoe    G    C        0      0        2 
   5   chr5_21647719     ZGre    G    C        0      0        2 
   5   chr5_21647719     ZHar    G    C        0      0        2 
   5   chr5_21647719   Sample    G    C        0      0        2 
   5   chr5_21653308     AAsi    A    C      0.5      1        2 
   5   chr5_21653308     AKia    A    C        0      0        2 
   5   chr5_21653308     AOna    A    C        0      0        2 
   5   chr5_21653308     ASom    A    C        0      0        2 
   5   chr5_21653308     HCab    A    C        0      0        2 
   5   chr5_21653308     HPrz    A    C        0      0        2 
   5   chr5_21653308     ZBoe    A    C        0      0        2 
   5   chr5_21653308     ZGre    A    C        0      0        2 
   5   chr5_21653308     ZHar    A    C        0      0        2 
   5   chr5_21653308   Sample    A    C        0      0        2 
   5   chr5_21654118     AAsi    G    T        0      0        2 
   5   chr5_21654118     AKia    G    T        0      0        2 
   5   chr5_21654118     AOna    G    T        0      0        2 
   5   chr5_21654118     ASom    G    T        0      0        2 
   5   chr5_21654118     HCab    G    T        1      2        2 
   5   chr5_21654118     HPrz    G    T        1      2        2 
   5   chr5_21654118     ZBoe    G    T        0      0        2 
   5   chr5_21654118     ZGre    G    T        0      0        2 
   5   chr5_21654118     ZHar    G    T        0      0        2 
   5   chr5_21654118   Sample    G    T        0      0        2 
   5   chr5_21675690     AAsi    C    A        1      2        2 
   5   chr5_21675690     AKia    C    A        0      0        2 
   5   chr5_21675690     AOna    C    A        0      0        2 
   5   chr5_21675690     ASom    C    A        0      0        2 
   5   chr5_21675690     HCab    C    A        0      0        2 
   5   chr5_21675690     HPrz    C    A        0      0        2 
   5   chr5_21675690     ZBoe    C    A        0      0        2 
   5   chr5_21675690     ZGre    C    A        0      0        2 
   5   chr5_21675690     ZHar    C    A        0      0        2 
   5   chr5_21675690   Sample    C    A        0      0        2 
   5   chr5_21683203     AAsi    T    G        0      0        2 
   5   chr5_21683203     AKia    T    G        0      0        2 
   5   chr5_21683203     AOna    T    G        0      0        2 
   5   chr5_21683203     ASom    T    G        0      0        2 
   5   chr5_21683203     HCab    T    G        1      2        2 
   5   chr5_21683203     HPrz    T    G        1      2        2 
   5   chr5_21683203     ZBoe    T    G        0      0        2 
   5   chr5_21683203     ZGre    T    G        0      0        2 
   5   chr5_21683203     ZHar    T    G        0      0        2 
   5   chr5_21683203   Sample    T    G        0      0        2 
   5   chr5_21697195     AAsi    C    G        0      0        2 
   5   chr5_21697195     AKia    C    G        0      0        2 
   5   chr5_21697195     AOna    C    G        0      0        2 
   5   chr5_21697195     ASom    C    G        0      0        2 
   5   chr5_21697195     HCab    C    G        0      0        2 
   5   chr5_21697195     HPrz    C    G        0      0        2 
   5   chr5_21697195     ZBoe    C    G      0.5      1        2 
   5   chr5_21697195     ZGre    C    G        0      0        2 
   5   chr5_21697195     ZHar    C    G        0      0        2 
   5   chr5_21697195   Sample    C    G        0      0        2 
   5   chr5_21715387     AAsi    A    T        0      0        2 
   5   chr5_21715387     AKia    A    T        0      0        2 
   5   chr5_21715387     AOna    A    T      0.5      1        2 
   5   chr5_21715387     ASom    A    T        0      0        2 
   5   chr5_21715387     HCab    A    T        0      0        2 
   5   chr5_21715387     HPrz    A    T        0      0        2 
   5   chr5_21715387     ZBoe    A    T        0      0        2 
   5   chr5_21715387     ZGre    A    T        0      0        2 
   5   chr5_21715387     ZHar    A    T        0      0        2 
   5   chr5_21715387   Sample    A    T        0      0        2 
   5   chr5_21722203     AAsi    C    G        0      0        2 
   5   chr5_21722203     AKia    C    G        0      0        2 
   5   chr5_21722203     AOna    C    G        0      0        2 
   5   chr5_21722203     ASom    C    G        0      0        2 
   5   chr5_21722203     HCab    C    G        0      0        2 
   5   chr5_21722203     HPrz    C    G        0      0        2 
   5   chr5_21722203     ZBoe    C    G        1      2        2 
   5   chr5_21722203     ZGre    C    G        0      0        2 
   5   chr5_21722203     ZHar    C    G        0      0        2 
   5   chr5_21722203   Sample    C    G        0      0        2 
   5   chr5_21751432     AAsi    C    G        0      0        2 
   5   chr5_21751432     AKia    C    G        0      0        2 
   5   chr5_21751432     AOna    C    G        0      0        2 
   5   chr5_21751432     ASom    C    G        0      0        2 
   5   chr5_21751432     HCab    C    G        0      0        2 
   5   chr5_21751432     HPrz    C    G        0      0        2 
   5   chr5_21751432     ZBoe    C    G        1      2        2 
   5   chr5_21751432     ZGre    C    G        0      0        2 
   5   chr5_21751432     ZHar    C    G        0      0        2 
   5   chr5_21751432   Sample    C    G        0      0        2 
   5   chr5_21764769     AAsi    G    T        0      0        2 
   5   chr5_21764769     AKia    G    T        0      0        2 
   5   chr5_21764769     AOna    G    T        0      0        2 
   5   chr5_21764769     ASom    G    T        0      0        2 
   5   chr5_21764769     HCab    G    T        0      0        2 
   5   chr5_21764769     HPrz    G    T        0      0        2 
   5   chr5_21764769     ZBoe    G    T        0      0        2 
   5   chr5_21764769     ZGre    G    T        0      0        2 
   5   chr5_21764769     ZHar    G    T      0.5      1        2 
   5   chr5_21764769   Sample    G    T        0      0        2 
   5   chr5_21769007     AAsi    A    T        0      0        2 
   5   chr5_21769007     AKia    A    T        0      0        2 
   5   chr5_21769007     AOna    A    T        0      0        2 
   5   chr5_21769007     ASom    A    T        0      0        2 
   5   chr5_21769007     HCab    A    T        0      0        2 
   5   chr5_21769007     HPrz    A    T        0      0        2 
   5   chr5_21769007     ZBoe    A    T        0      0        2 
   5   chr5_21769007     ZGre    A    T        0      0        2 
   5   chr5_21769007     ZHar    A    T      0.5      1        2 
   5   chr5_21769007   Sample    A    T        0      0        2 
   5   chr5_21776858     AAsi    T    G      0.5      1        2 
   5   chr5_21776858     AKia    T    G        0      0        2 
   5   chr5_21776858     AOna    T    G        0      0        2 
   5   chr5_21776858     ASom    T    G        0      0        2 
   5   chr5_21776858     HCab    T    G        0      0        2 
   5   chr5_21776858     HPrz    T    G        0      0        2 
   5   chr5_21776858     ZBoe    T    G        0      0        2 
   5   chr5_21776858     ZGre    T    G        0      0        2 
   5   chr5_21776858     ZHar    T    G        0      0        2 
   5   chr5_21776858   Sample    T    G        0      0        2 
   5   chr5_21779194     AAsi    G    T        0      0        2 
   5   chr5_21779194     AKia    G    T        0      0        2 
   5   chr5_21779194     AOna    G    T        0      0        2 
   5   chr5_21779194     ASom    G    T      0.5      1        2 
   5   chr5_21779194     HCab    G    T        0      0        2 
   5   chr5_21779194     HPrz    G    T        0      0        2 
   5   chr5_21779194     ZBoe    G    T        0      0        2 
   5   chr5_21779194     ZGre    G    T        0      0        2 
   5   chr5_21779194     ZHar    G    T        0      0        2 
   5   chr5_21779194   Sample    G    T        0      0        2 
   5   chr5_21795143     AAsi    G    C        0      0        2 
   5   chr5_21795143     AKia    G    C        0      0        2 
   5   chr5_21795143     AOna    G    C        0      0        2 
   5   chr5_21795143     ASom    G    C        0      0        2 
   5   chr5_21795143     HCab    G    C        1      2        2 
   5   chr5_21795143     HPrz    G    C        1      2        2 
   5   chr5_21795143     ZBoe    G    C        0      0        2 
   5   chr5_21795143     ZGre    G    C        0      0        2 
   5   chr5_21795143     ZHar    G    C        0      0        2 
   5   chr5_21795143   Sample    G    C        0      0        2 
   5   chr5_21840255     AAsi    G    C        0      0        2 
   5   chr5_21840255     AKia    G    C        0      0        2 
   5   chr5_21840255     AOna    G    C        0      0        2 
   5   chr5_21840255     ASom    G    C        0      0        2 
   5   chr5_21840255     HCab    G    C        0      0        2 
   5   chr5_21840255     HPrz    G    C        0      0        2 
   5   chr5_21840255     ZBoe    G    C        0      0        2 
   5   chr5_21840255     ZGre    G    C        0      0        2 
   5   chr5_21840255     ZHar    G    C        1      2        2 
   5   chr5_21840255   Sample    G    C        0      0        2 
   5   chr5_21876592     AAsi    G    T        1      2        2 
   5   chr5_21876592     AKia    G    T        0      0        2 
   5   chr5_21876592     AOna    G    T        0      0        2 
   5   chr5_21876592     ASom    G    T      0.5      1        2 
   5   chr5_21876592     HCab    G    T        0      0        2 
   5   chr5_21876592     HPrz    G    T        0      0        2 
   5   chr5_21876592     ZBoe    G    T        0      0        2 
   5   chr5_21876592     ZGre    G    T        0      0        2 
   5   chr5_21876592     ZHar    G    T        0      0        2 
   5   chr5_21876592   Sample    G    T        1      2        2 
   5   chr5_21883811     AAsi    G    T        0      0        2 
   5   chr5_21883811     AKia    G    T        0      0        2 
   5   chr5_21883811     AOna    G    T        0      0        2 
   5   chr5_21883811     ASom    G    T      0.5      1        2 
   5   chr5_21883811     HCab    G    T        0      0        2 
   5   chr5_21883811     HPrz    G    T        0      0        2 
   5   chr5_21883811     ZBoe    G    T        0      0        2 
   5   chr5_21883811     ZGre    G    T        0      0        2 
   5   chr5_21883811     ZHar    G    T        0      0        2 
   5   chr5_21883811   Sample    G    T        0      0        2 
   5   chr5_21898460     AAsi    G    T        0      0        2 
   5   chr5_21898460     AKia    G    T        0      0        2 
   5   chr5_21898460     AOna    G    T        0      0        2 
   5   chr5_21898460     ASom    G    T        0      0        2 
   5   chr5_21898460     HCab    G    T        1      2        2 
   5   chr5_21898460     HPrz    G    T        1      2        2 
   5   chr5_21898460     ZBoe    G    T        0      0        2 
   5   chr5_21898460     ZGre    G    T        0      0        2 
   5   chr5_21898460     ZHar    G    T        0      0        2 
   5   chr5_21898460   Sample    G    T        0      0        2 
   5   chr5_21904565     AAsi    A    C        0      0        2 
   5   chr5_21904565     AKia    A    C        0      0        2 
   5   chr5_21904565     AOna    A    C        0      0        2 
   5   chr5_21904565     ASom    A    C        0      0        2 
   5   chr5_21904565     HCab    A    C        1      2        2 
   5   chr5_21904565     HPrz    A    C        1      2        2 
   5   chr5_21904565     ZBoe    A    C        0      0        2 
   5   chr5_21904565     ZGre    A    C        0      0        2 
   5   chr5_21904565     ZHar    A    C        0      0        2 
   5   chr5_21904565   Sample    A    C        0      0        2 
   5   chr5_21905680     AAsi    A    C        0      0        2 
   5   chr5_21905680     AKia    A    C        0      0        2 
   5   chr5_21905680     AOna    A    C        0      0        2 
   5   chr5_21905680     ASom    A    C        0      0        2 
   5   chr5_21905680     HCab    A    C        0      0        2 
   5   chr5_21905680     HPrz    A    C        0      0        2 
   5   chr5_21905680     ZBoe    A    C        0      0        2 
   5   chr5_21905680     ZGre    A    C        1      2        2 
   5   chr5_21905680     ZHar    A    C        0      0        2 
   5   chr5_21905680   Sample    A    C        0      0        2 
   5   chr5_21959224     AAsi    G    C        0      0        2 
   5   chr5_21959224     AKia    G    C        0      0        2 
   5   chr5_21959224     AOna    G    C        0      0        2 
   5   chr5_21959224     ASom    G    C        0      0        2 
   5   chr5_21959224     HCab    G    C        1      2        2 
   5   chr5_21959224     HPrz    G    C        1      2        2 
   5   chr5_21959224     ZBoe    G    C        0      0        2 
   5   chr5_21959224     ZGre    G    C        0      0        2 
   5   chr5_21959224     ZHar    G    C        0      0        2 
   5   chr5_21959224   Sample    G    C        0      0        2 
   5   chr5_21960466     AAsi    C    G      0.5      1        2 
   5   chr5_21960466     AKia    C    G        0      0        2 
   5   chr5_21960466     AOna    C    G        0      0        2 
   5   chr5_21960466     ASom    C    G        1      2        2 
   5   chr5_21960466     HCab    C    G        0      0        2 
   5   chr5_21960466     HPrz    C    G        0      0        2 
   5   chr5_21960466     ZBoe    C    G        0      0        2 
   5   chr5_21960466     ZGre    C    G        0      0        2 
   5   chr5_21960466     ZHar    C    G        0      0        2 
   5   chr5_21960466   Sample    C    G        0      0        2 
   5   chr5_21995279     AAsi    G    C        0      0        2 
   5   chr5_21995279     AKia    G    C        1      2        2 
   5   chr5_21995279     AOna    G    C        0      0        2 
   5   chr5_21995279     ASom    G    C        0      0        2 
   5   chr5_21995279     HCab    G    C        0      0        2 
   5   chr5_21995279     HPrz    G    C        0      0        2 
   5   chr5_21995279     ZBoe    G    C        0      0        2 
   5   chr5_21995279     ZGre    G    C        0      0        2 
   5   chr5_21995279     ZHar    G    C        0      0        2 
   5   chr5_21995279   Sample    G    C        0      0        2 
   5   chr5_22003496     AAsi    A    T        0      0        2 
   5   chr5_22003496     AKia    A    T        0      0        2 
   5   chr5_22003496     AOna    A    T        0      0        2 
   5   chr5_22003496     ASom    A    T        0      0        2 
   5   chr5_22003496     HCab    A    T        0      0        2 
   5   chr5_22003496     HPrz    A    T        0      0        2 
   5   chr5_22003496     ZBoe    A    T        0      0        2 
   5   chr5_22003496     ZGre    A    T        1      2        2 
   5   chr5_22003496     ZHar    A    T        0      0        2 
   5   chr5_22003496   Sample    A    T        0      0        2 
   5   chr5_22046503     AAsi    T    G        0      0        2 
   5   chr5_22046503     AKia    T    G        0      0        2 
   5   chr5_22046503     AOna    T    G        0      0        2 
   5   chr5_22046503     ASom    T    G        0      0        2 
   5   chr5_22046503     HCab    T    G        0      0        2 
   5   chr5_22046503     HPrz    T    G      0.5      1        2 
   5   chr5_22046503     ZBoe    T    G        0      0        2 
   5   chr5_22046503     ZGre    T    G        0      0        2 
   5   chr5_22046503     ZHar    T    G        0      0        2 
   5   chr5_22046503   Sample    T    G        0      0        2 
   5   chr5_22070623     AAsi    T    A        0      0        2 
   5   chr5_22070623     AKia    T    A        0      0        2 
   5   chr5_22070623     AOna    T    A        0      0        2 
   5   chr5_22070623     ASom    T    A        0      0        2 
   5   chr5_22070623     HCab    T    A        1      2        2 
   5   chr5_22070623     HPrz    T    A        1      2        2 
   5   chr5_22070623     ZBoe    T    A        0      0        2 
   5   chr5_22070623     ZGre    T    A        0      0        2 
   5   chr5_22070623     ZHar    T    A        0      0        2 
   5   chr5_22070623   Sample    T    A        0      0        2 
   5   chr5_22073150     AAsi    C    G        0      0        2 
   5   chr5_22073150     AKia    C    G        0      0        2 
   5   chr5_22073150     AOna    C    G        0      0        2 
   5   chr5_22073150     ASom    C    G        0      0        2 
   5   chr5_22073150     HCab    C    G        0      0        2 
   5   chr5_22073150     HPrz    C    G        0      0        2 
   5   chr5_22073150     ZBoe    C    G        0      0        2 
   5   chr5_22073150     ZGre    C    G        1      2        2 
   5   chr5_22073150     ZHar    C    G        0      0        2 
   5   chr5_22073150   Sample    C    G        0      0        2 
   5   chr5_22104341     AAsi    C    A        0      0        2 
   5   chr5_22104341     AKia    C    A        0      0        2 
   5   chr5_22104341     AOna    C    A        0      0        2 
   5   chr5_22104341     ASom    C    A        0      0        2 
   5   chr5_22104341     HCab    C    A        0      0        2 
   5   chr5_22104341     HPrz    C    A      0.5      1        2 
   5   chr5_22104341     ZBoe    C    A        0      0        2 
   5   chr5_22104341     ZGre    C    A        0      0        2 
   5   chr5_22104341     ZHar    C    A        0      0        2 
   5   chr5_22104341   Sample    C    A        0      0        2 
   5   chr5_22116790     AAsi    T    A        0      0        2 
   5   chr5_22116790     AKia    T    A        1      2        2 
   5   chr5_22116790     AOna    T    A        0      0        2 
   5   chr5_22116790     ASom    T    A        0      0        2 
   5   chr5_22116790     HCab    T    A        0      0        2 
   5   chr5_22116790     HPrz    T    A        0      0        2 
   5   chr5_22116790     ZBoe    T    A        0      0        2 
   5   chr5_22116790     ZGre    T    A        0      0        2 
   5   chr5_22116790     ZHar    T    A        0      0        2 
   5   chr5_22116790   Sample    T    A        0      0        2 
   5   chr5_22117304     AAsi    T    G        0      0        2 
   5   chr5_22117304     AKia    T    G        0      0        2 
   5   chr5_22117304     AOna    T    G        0      0        2 
   5   chr5_22117304     ASom    T    G        0      0        2 
   5   chr5_22117304     HCab    T    G        1      2        2 
   5   chr5_22117304     HPrz    T    G        1      2        2 
   5   chr5_22117304     ZBoe    T    G        0      0        2 
   5   chr5_22117304     ZGre    T    G        0      0        2 
   5   chr5_22117304     ZHar    T    G        0      0        2 
   5   chr5_22117304   Sample    T    G        0      0        2 
   5   chr5_22130578     AAsi    G    C        0      0        2 
   5   chr5_22130578     AKia    G    C        0      0        2 
   5   chr5_22130578     AOna    G    C      0.5      1        2 
   5   chr5_22130578     ASom    G    C        0      0        2 
   5   chr5_22130578     HCab    G    C        0      0        2 
   5   chr5_22130578     HPrz    G    C        0      0        2 
   5   chr5_22130578     ZBoe    G    C        0      0        2 
   5   chr5_22130578     ZGre    G    C        0      0        2 
   5   chr5_22130578     ZHar    G    C        0      0        2 
   5   chr5_22130578   Sample    G    C        0      0        2 
   5   chr5_22141220     AAsi    T    A        0      0        2 
   5   chr5_22141220     AKia    T    A        0      0        2 
   5   chr5_22141220     AOna    T    A        0      0        2 
   5   chr5_22141220     ASom    T    A        0      0        2 
   5   chr5_22141220     HCab    T    A        1      2        2 
   5   chr5_22141220     HPrz    T    A        1      2        2 
   5   chr5_22141220     ZBoe    T    A        0      0        2 
   5   chr5_22141220     ZGre    T    A        0      0        2 
   5   chr5_22141220     ZHar    T    A        0      0        2 
   5   chr5_22141220   Sample    T    A        0      0        2 
   5   chr5_22153411     AAsi    C    G        0      0        2 
   5   chr5_22153411     AKia    C    G        1      2        2 
   5   chr5_22153411     AOna    C    G        0      0        2 
   5   chr5_22153411     ASom    C    G        0      0        2 
   5   chr5_22153411     HCab    C    G        0      0        2 
   5   chr5_22153411     HPrz    C    G        0      0        2 
   5   chr5_22153411     ZBoe    C    G        0      0        2 
   5   chr5_22153411     ZGre    C    G        0      0        2 
   5   chr5_22153411     ZHar    C    G        0      0        2 
   5   chr5_22153411   Sample    C    G        0      0        2 
   5   chr5_22178373     AAsi    C    G        1      2        2 
   5   chr5_22178373     AKia    C    G        0      0        2 
   5   chr5_22178373     AOna    C    G        0      0        2 
   5   chr5_22178373     ASom    C    G        1      2        2 
   5   chr5_22178373     HCab    C    G        0      0        2 
   5   chr5_22178373     HPrz    C    G        0      0        2 
   5   chr5_22178373     ZBoe    C    G        0      0        2 
   5   chr5_22178373     ZGre    C    G        0      0        2 
   5   chr5_22178373     ZHar    C    G        0      0        2 
   5   chr5_22178373   Sample    C    G        0      0        2 
   5   chr5_22186498     AAsi    A    C        0      0        2 
   5   chr5_22186498     AKia    A    C        0      0        2 
   5   chr5_22186498     AOna    A    C        0      0        2 
   5   chr5_22186498     ASom    A    C        0      0        2 
   5   chr5_22186498     HCab    A    C        1      2        2 
   5   chr5_22186498     HPrz    A    C        0      0        2 
   5   chr5_22186498     ZBoe    A    C        0      0        2 
   5   chr5_22186498     ZGre    A    C        0      0        2 
   5   chr5_22186498     ZHar    A    C        0      0        2 
   5   chr5_22186498   Sample    A    C        0      0        2 
   5   chr5_22188596     AAsi    A    T        0      0        2 
   5   chr5_22188596     AKia    A    T        0      0        2 
   5   chr5_22188596     AOna    A    T        0      0        2 
   5   chr5_22188596     ASom    A    T        0      0        2 
   5   chr5_22188596     HCab    A    T        0      0        2 
   5   chr5_22188596     HPrz    A    T        0      0        2 
   5   chr5_22188596     ZBoe    A    T      0.5      1        2 
   5   chr5_22188596     ZGre    A    T        0      0        2 
   5   chr5_22188596     ZHar    A    T        0      0        2 
   5   chr5_22188596   Sample    A    T        0      0        2 
   5   chr5_22208974     AAsi    G    T        1      2        2 
   5   chr5_22208974     AKia    G    T        0      0        2 
   5   chr5_22208974     AOna    G    T        0      0        2 
   5   chr5_22208974     ASom    G    T        1      2        2 
   5   chr5_22208974     HCab    G    T        0      0        2 
   5   chr5_22208974     HPrz    G    T        0      0        2 
   5   chr5_22208974     ZBoe    G    T        0      0        2 
   5   chr5_22208974     ZGre    G    T        0      0        2 
   5   chr5_22208974     ZHar    G    T        0      0        2 
   5   chr5_22208974   Sample    G    T        1      2        2 
   5   chr5_22210084     AAsi    C    A        0      0        2 
   5   chr5_22210084     AKia    C    A        0      0        2 
   5   chr5_22210084     AOna    C    A        0      0        2 
   5   chr5_22210084     ASom    C    A        0      0        2 
   5   chr5_22210084     HCab    C    A        0      0        2 
   5   chr5_22210084     HPrz    C    A        0      0        2 
   5   chr5_22210084     ZBoe    C    A        0      0        2 
   5   chr5_22210084     ZGre    C    A      0.5      1        2 
   5   chr5_22210084     ZHar    C    A        0      0        2 
   5   chr5_22210084   Sample    C    A        0      0        2 
   5   chr5_22220065     AAsi    A    C        0      0        2 
   5   chr5_22220065     AKia    A    C        0      0        2 
   5   chr5_22220065     AOna    A    C        0      0        2 
   5   chr5_22220065     ASom    A    C        0      0        2 
   5   chr5_22220065     HCab    A    C        0      0        2 
   5   chr5_22220065     HPrz    A    C        0      0        2 
   5   chr5_22220065     ZBoe    A    C        0      0        2 
   5   chr5_22220065     ZGre    A    C      0.5      1        2 
   5   chr5_22220065     ZHar    A    C        0      0        2 
   5   chr5_22220065   Sample    A    C        0      0        2 
   5   chr5_22233556     AAsi    A    C        0      0        2 
   5   chr5_22233556     AKia    A    C        0      0        2 
   5   chr5_22233556     AOna    A    C        0      0        2 
   5   chr5_22233556     ASom    A    C        0      0        2 
   5   chr5_22233556     HCab    A    C        1      2        2 
   5   chr5_22233556     HPrz    A    C        1      2        2 
   5   chr5_22233556     ZBoe    A    C        0      0        2 
   5   chr5_22233556     ZGre    A    C        0      0        2 
   5   chr5_22233556     ZHar    A    C        0      0        2 
   5   chr5_22233556   Sample    A    C        0      0        2 
   5   chr5_22245413     AAsi    T    A        0      0        2 
   5   chr5_22245413     AKia    T    A        1      2        2 
   5   chr5_22245413     AOna    T    A        0      0        2 
   5   chr5_22245413     ASom    T    A        0      0        2 
   5   chr5_22245413     HCab    T    A        0      0        2 
   5   chr5_22245413     HPrz    T    A        0      0        2 
   5   chr5_22245413     ZBoe    T    A        0      0        2 
   5   chr5_22245413     ZGre    T    A        0      0        2 
   5   chr5_22245413     ZHar    T    A        0      0        2 
   5   chr5_22245413   Sample    T    A        0      0        2 
   5   chr5_22256178     AAsi    G    C        0      0        2 
   5   chr5_22256178     AKia    G    C        1      2        2 
   5   chr5_22256178     AOna    G    C        0      0        2 
   5   chr5_22256178     ASom    G    C        0      0        2 
   5   chr5_22256178     HCab    G    C        0      0        2 
   5   chr5_22256178     HPrz    G    C        0      0        2 
   5   chr5_22256178     ZBoe    G    C        0      0        2 
   5   chr5_22256178     ZGre    G    C        0      0        2 
   5   chr5_22256178     ZHar    G    C        0      0        2 
   5   chr5_22256178   Sample    G    C        0      0        2 
   5   chr5_22334820     AAsi    C    G        0      0        2 
   5   chr5_22334820     AKia    C    G        0      0        2 
   5   chr5_22334820     AOna    C    G        0      0        2 
   5   chr5_22334820     ASom    C    G        0      0        2 
   5   chr5_22334820     HCab    C    G        0      0        2 
   5   chr5_22334820     HPrz    C    G        0      0        2 
   5   chr5_22334820     ZBoe    C    G        0      0        2 
   5   chr5_22334820     ZGre    C    G        1      2        2 
   5   chr5_22334820     ZHar    C    G        0      0        2 
   5   chr5_22334820   Sample    C    G        0      0        2 
   5   chr5_22341079     AAsi    A    C      0.5      1        2 
   5   chr5_22341079     AKia    A    C        0      0        2 
   5   chr5_22341079     AOna    A    C        0      0        2 
   5   chr5_22341079     ASom    A    C        0      0        2 
   5   chr5_22341079     HCab    A    C        0      0        2 
   5   chr5_22341079     HPrz    A    C        0      0        2 
   5   chr5_22341079     ZBoe    A    C        0      0        2 
   5   chr5_22341079     ZGre    A    C        0      0        2 
   5   chr5_22341079     ZHar    A    C        0      0        2 
   5   chr5_22341079   Sample    A    C        0      0        2 
   5   chr5_22342403     AAsi    C    G        0      0        2 
   5   chr5_22342403     AKia    C    G        0      0        2 
   5   chr5_22342403     AOna    C    G        0      0        2 
   5   chr5_22342403     ASom    C    G        0      0        2 
   5   chr5_22342403     HCab    C    G        0      0        2 
   5   chr5_22342403     HPrz    C    G        0      0        2 
   5   chr5_22342403     ZBoe    C    G        1      2        2 
   5   chr5_22342403     ZGre    C    G        0      0        2 
   5   chr5_22342403     ZHar    C    G      0.5      1        2 
   5   chr5_22342403   Sample    C    G        0      0        2 
   5   chr5_22360154     AAsi    T    G        0      0        2 
   5   chr5_22360154     AKia    T    G        0      0        2 
   5   chr5_22360154     AOna    T    G        0      0        2 
   5   chr5_22360154     ASom    T    G        0      0        2 
   5   chr5_22360154     HCab    T    G        1      2        2 
   5   chr5_22360154     HPrz    T    G        1      2        2 
   5   chr5_22360154     ZBoe    T    G        0      0        2 
   5   chr5_22360154     ZGre    T    G        0      0        2 
   5   chr5_22360154     ZHar    T    G        0      0        2 
   5   chr5_22360154   Sample    T    G        0      0        2 
   5   chr5_22360816     AAsi    G    T        0      0        2 
   5   chr5_22360816     AKia    G    T        0      0        2 
   5   chr5_22360816     AOna    G    T        0      0        2 
   5   chr5_22360816     ASom    G    T        0      0        2 
   5   chr5_22360816     HCab    G    T        1      2        2 
   5   chr5_22360816     HPrz    G    T        1      2        2 
   5   chr5_22360816     ZBoe    G    T        0      0        2 
   5   chr5_22360816     ZGre    G    T        0      0        2 
   5   chr5_22360816     ZHar    G    T        0      0        2 
   5   chr5_22360816   Sample    G    T        0      0        2 
   5   chr5_22367299     AAsi    A    C        0      0        2 
   5   chr5_22367299     AKia    A    C        0      0        2 
   5   chr5_22367299     AOna    A    C        0      0        2 
   5   chr5_22367299     ASom    A    C        0      0        2 
   5   chr5_22367299     HCab    A    C        1      2        2 
   5   chr5_22367299     HPrz    A    C        1      2        2 
   5   chr5_22367299     ZBoe    A    C        0      0        2 
   5   chr5_22367299     ZGre    A    C        0      0        2 
   5   chr5_22367299     ZHar    A    C        0      0        2 
   5   chr5_22367299   Sample    A    C        0      0        2 
   5   chr5_22381398     AAsi    G    C        0      0        2 
   5   chr5_22381398     AKia    G    C        0      0        2 
   5   chr5_22381398     AOna    G    C        0      0        2 
   5   chr5_22381398     ASom    G    C        0      0        2 
   5   chr5_22381398     HCab    G    C        0      0        2 
   5   chr5_22381398     HPrz    G    C        0      0        2 
   5   chr5_22381398     ZBoe    G    C        0      0        2 
   5   chr5_22381398     ZGre    G    C        0      0        2 
   5   chr5_22381398     ZHar    G    C        1      2        2 
   5   chr5_22381398   Sample    G    C        0      0        2 
   5   chr5_22387661     AAsi    A    C        0      0        2 
   5   chr5_22387661     AKia    A    C        0      0        2 
   5   chr5_22387661     AOna    A    C        0      0        2 
   5   chr5_22387661     ASom    A    C        0      0        2 
   5   chr5_22387661     HCab    A    C        0      0        2 
   5   chr5_22387661     HPrz    A    C        0      0        2 
   5   chr5_22387661     ZBoe    A    C        0      0        2 
   5   chr5_22387661     ZGre    A    C      0.5      1        2 
   5   chr5_22387661     ZHar    A    C        0      0        2 
   5   chr5_22387661   Sample    A    C        0      0        2 
   5   chr5_22389327     AAsi    T    G        0      0        2 
   5   chr5_22389327     AKia    T    G        0      0        2 
   5   chr5_22389327     AOna    T    G        0      0        2 
   5   chr5_22389327     ASom    T    G        1      2        2 
   5   chr5_22389327     HCab    T    G        0      0        2 
   5   chr5_22389327     HPrz    T    G        0      0        2 
   5   chr5_22389327     ZBoe    T    G        0      0        2 
   5   chr5_22389327     ZGre    T    G        0      0        2 
   5   chr5_22389327     ZHar    T    G        0      0        2 
   5   chr5_22389327   Sample    T    G        0      0        2 
   5   chr5_22423754     AAsi    T    G        0      0        2 
   5   chr5_22423754     AKia    T    G      0.5      1        2 
   5   chr5_22423754     AOna    T    G        0      0        2 
   5   chr5_22423754     ASom    T    G        0      0        2 
   5   chr5_22423754     HCab    T    G        0      0        2 
   5   chr5_22423754     HPrz    T    G        0      0        2 
   5   chr5_22423754     ZBoe    T    G        0      0        2 
   5   chr5_22423754     ZGre    T    G        0      0        2 
   5   chr5_22423754     ZHar    T    G        0      0        2 
   5   chr5_22423754   Sample    T    G        0      0        2 
   5   chr5_22424384     AAsi    G    T        0      0        2 
   5   chr5_22424384     AKia    G    T        0      0        2 
   5   chr5_22424384     AOna    G    T      0.5      1        2 
   5   chr5_22424384     ASom    G    T        0      0        2 
   5   chr5_22424384     HCab    G    T        0      0        2 
   5   chr5_22424384     HPrz    G    T        0      0        2 
   5   chr5_22424384     ZBoe    G    T        0      0        2 
   5   chr5_22424384     ZGre    G    T        0      0        2 
   5   chr5_22424384     ZHar    G    T        0      0        2 
   5   chr5_22424384   Sample    G    T        0      0        2 
   5   chr5_22426529     AAsi    T    G        0      0        2 
   5   chr5_22426529     AKia    T    G        0      0        2 
   5   chr5_22426529     AOna    T    G        0      0        2 
   5   chr5_22426529     ASom    T    G        0      0        2 
   5   chr5_22426529     HCab    T    G        0      0        2 
   5   chr5_22426529     HPrz    T    G        0      0        2 
   5   chr5_22426529     ZBoe    T    G        0      0        2 
   5   chr5_22426529     ZGre    T    G        1      2        2 
   5   chr5_22426529     ZHar    T    G        0      0        2 
   5   chr5_22426529   Sample    T    G        0      0        2 
   5   chr5_22437156     AAsi    T    G        0      0        2 
   5   chr5_22437156     AKia    T    G        0      0        2 
   5   chr5_22437156     AOna    T    G        0      0        2 
   5   chr5_22437156     ASom    T    G        0      0        2 
   5   chr5_22437156     HCab    T    G        0      0        2 
   5   chr5_22437156     HPrz    T    G        0      0        2 
   5   chr5_22437156     ZBoe    T    G        0      0        2 
   5   chr5_22437156     ZGre    T    G        1      2        2 
   5   chr5_22437156     ZHar    T    G        0      0        2 
   5   chr5_22437156   Sample    T    G        0      0        2 
   5   chr5_22451446     AAsi    C    A        0      0        2 
   5   chr5_22451446     AKia    C    A        0      0        2 
   5   chr5_22451446     AOna    C    A      0.5      1        2 
   5   chr5_22451446     ASom    C    A        0      0        2 
   5   chr5_22451446     HCab    C    A        0      0        2 
   5   chr5_22451446     HPrz    C    A        0      0        2 
   5   chr5_22451446     ZBoe    C    A        0      0        2 
   5   chr5_22451446     ZGre    C    A        0      0        2 
   5   chr5_22451446     ZHar    C    A        0      0        2 
   5   chr5_22451446   Sample    C    A        0      0        2 
   5   chr5_22467005     AAsi    C    A        0      0        2 
   5   chr5_22467005     AKia    C    A        0      0        2 
   5   chr5_22467005     AOna    C    A        0      0        2 
   5   chr5_22467005     ASom    C    A        0      0        2 
   5   chr5_22467005     HCab    C    A        0      0        2 
   5   chr5_22467005     HPrz    C    A        0      0        2 
   5   chr5_22467005     ZBoe    C    A        1      2        2 
   5   chr5_22467005     ZGre    C    A        0      0        2 
   5   chr5_22467005     ZHar    C    A        0      0        2 
   5   chr5_22467005   Sample    C    A        0      0        2 
   5   chr5_22467683     AAsi    T    G        0      0        2 
   5   chr5_22467683     AKia    T    G        0      0        2 
   5   chr5_22467683     AOna    T    G        0      0        2 
   5   chr5_22467683     ASom    T    G        0      0        2 
   5   chr5_22467683     HCab    T    G        0      0        2 
   5   chr5_22467683     HPrz    T    G        0      0        2 
   5   chr5_22467683     ZBoe    T    G        0      0        2 
   5   chr5_22467683     ZGre    T    G      0.5      1        2 
   5   chr5_22467683     ZHar    T    G        0      0        2 
   5   chr5_22467683   Sample    T    G        0      0        2 
   5   chr5_22524384     AAsi    G    T        0      0        2 
   5   chr5_22524384     AKia    G    T        0      0        2 
   5   chr5_22524384     AOna    G    T        0      0        2 
   5   chr5_22524384     ASom    G    T      0.5      1        2 
   5   chr5_22524384     HCab    G    T        0      0        2 
   5   chr5_22524384     HPrz    G    T        0      0        2 
   5   chr5_22524384     ZBoe    G    T        0      0        2 
   5   chr5_22524384     ZGre    G    T        0      0        2 
   5   chr5_22524384     ZHar    G    T        0      0        2 
   5   chr5_22524384   Sample    G    T        0      0        2 
   5   chr5_22534809     AAsi    G    C        0      0        2 
   5   chr5_22534809     AKia    G    C        0      0        2 
   5   chr5_22534809     AOna    G    C        0      0        2 
   5   chr5_22534809     ASom    G    C        0      0        2 
   5   chr5_22534809     HCab    G    C        0      0        2 
   5   chr5_22534809     HPrz    G    C        0      0        2 
   5   chr5_22534809     ZBoe    G    C        0      0        2 
   5   chr5_22534809     ZGre    G    C        1      2        2 
   5   chr5_22534809     ZHar    G    C        0      0        2 
   5   chr5_22534809   Sample    G    C        0      0        2 
   5   chr5_22559706     AAsi    C    A        0      0        2 
   5   chr5_22559706     AKia    C    A        1      2        2 
   5   chr5_22559706     AOna    C    A        1      2        2 
   5   chr5_22559706     ASom    C    A        0      0        2 
   5   chr5_22559706     HCab    C    A        0      0        2 
   5   chr5_22559706     HPrz    C    A        0      0        2 
   5   chr5_22559706     ZBoe    C    A        0      0        2 
   5   chr5_22559706     ZGre    C    A        0      0        2 
   5   chr5_22559706     ZHar    C    A        0      0        2 
   5   chr5_22559706   Sample    C    A        0      0        2 
   5   chr5_22571372     AAsi    G    C        0      0        2 
   5   chr5_22571372     AKia    G    C        0      0        2 
   5   chr5_22571372     AOna    G    C        0      0        2 
   5   chr5_22571372     ASom    G    C        0      0        2 
   5   chr5_22571372     HCab    G    C        0      0        2 
   5   chr5_22571372     HPrz    G    C        0      0        2 
   5   chr5_22571372     ZBoe    G    C        0      0        2 
   5   chr5_22571372     ZGre    G    C        1      2        2 
   5   chr5_22571372     ZHar    G    C        0      0        2 
   5   chr5_22571372   Sample    G    C        0      0        2 
   5   chr5_22575596     AAsi    A    C        0      0        2 
   5   chr5_22575596     AKia    A    C        0      0        2 
   5   chr5_22575596     AOna    A    C        0      0        2 
   5   chr5_22575596     ASom    A    C        0      0        2 
   5   chr5_22575596     HCab    A    C        0      0        2 
   5   chr5_22575596     HPrz    A    C        0      0        2 
   5   chr5_22575596     ZBoe    A    C        0      0        2 
   5   chr5_22575596     ZGre    A    C        0      0        2 
   5   chr5_22575596     ZHar    A    C        1      2        2 
   5   chr5_22575596   Sample    A    C        0      0        2 
   5   chr5_22579024     AAsi    G    C        0      0        2 
   5   chr5_22579024     AKia    G    C        0      0        2 
   5   chr5_22579024     AOna    G    C        0      0        2 
   5   chr5_22579024     ASom    G    C        0      0        2 
   5   chr5_22579024     HCab    G    C        0      0        2 
   5   chr5_22579024     HPrz    G    C        0      0        2 
   5   chr5_22579024     ZBoe    G    C        0      0        2 
   5   chr5_22579024     ZGre    G    C        0      0        2 
   5   chr5_22579024     ZHar    G    C        1      2        2 
   5   chr5_22579024   Sample    G    C        0      0        2 
   5   chr5_22584929     AAsi    C    A        0      0        2 
   5   chr5_22584929     AKia    C    A        0      0        2 
   5   chr5_22584929     AOna    C    A        0      0        2 
   5   chr5_22584929     ASom    C    A        0      0        2 
   5   chr5_22584929     HCab    C    A      0.5      1        2 
   5   chr5_22584929     HPrz    C    A        0      0        2 
   5   chr5_22584929     ZBoe    C    A        0      0        2 
   5   chr5_22584929     ZGre    C    A        0      0        2 
   5   chr5_22584929     ZHar    C    A        0      0        2 
   5   chr5_22584929   Sample    C    A        0      0        2 
   5   chr5_22585049     AAsi    C    A        0      0        2 
   5   chr5_22585049     AKia    C    A        0      0        2 
   5   chr5_22585049     AOna    C    A      0.5      1        2 
   5   chr5_22585049     ASom    C    A        0      0        2 
   5   chr5_22585049     HCab    C    A        0      0        2 
   5   chr5_22585049     HPrz    C    A        0      0        2 
   5   chr5_22585049     ZBoe    C    A        0      0        2 
   5   chr5_22585049     ZGre    C    A        0      0        2 
   5   chr5_22585049     ZHar    C    A        0      0        2 
   5   chr5_22585049   Sample    C    A        0      0        2 
   5   chr5_22587636     AAsi    T    A        0      0        2 
   5   chr5_22587636     AKia    T    A        1      2        2 
   5   chr5_22587636     AOna    T    A        0      0        2 
   5   chr5_22587636     ASom    T    A        0      0        2 
   5   chr5_22587636     HCab    T    A        0      0        2 
   5   chr5_22587636     HPrz    T    A        0      0        2 
   5   chr5_22587636     ZBoe    T    A        0      0        2 
   5   chr5_22587636     ZGre    T    A        0      0        2 
   5   chr5_22587636     ZHar    T    A        0      0        2 
   5   chr5_22587636   Sample    T    A        0      0        2 
   5   chr5_22642403     AAsi    T    G        0      0        2 
   5   chr5_22642403     AKia    T    G        0      0        2 
   5   chr5_22642403     AOna    T    G        0      0        2 
   5   chr5_22642403     ASom    T    G        0      0        2 
   5   chr5_22642403     HCab    T    G        0      0        2 
   5   chr5_22642403     HPrz    T    G        0      0        2 
   5   chr5_22642403     ZBoe    T    G        0      0        2 
   5   chr5_22642403     ZGre    T    G      0.5      1        2 
   5   chr5_22642403     ZHar    T    G        0      0        2 
   5   chr5_22642403   Sample    T    G        0      0        2 
   5   chr5_22642573     AAsi    A    C        0      0        2 
   5   chr5_22642573     AKia    A    C        0      0        2 
   5   chr5_22642573     AOna    A    C        0      0        2 
   5   chr5_22642573     ASom    A    C        0      0        2 
   5   chr5_22642573     HCab    A    C        1      2        2 
   5   chr5_22642573     HPrz    A    C        1      2        2 
   5   chr5_22642573     ZBoe    A    C        0      0        2 
   5   chr5_22642573     ZGre    A    C        0      0        2 
   5   chr5_22642573     ZHar    A    C        0      0        2 
   5   chr5_22642573   Sample    A    C        0      0        2 
   5   chr5_22642850     AAsi    G    T        0      0        2 
   5   chr5_22642850     AKia    G    T      0.5      1        2 
   5   chr5_22642850     AOna    G    T        0      0        2 
   5   chr5_22642850     ASom    G    T        0      0        2 
   5   chr5_22642850     HCab    G    T        0      0        2 
   5   chr5_22642850     HPrz    G    T        0      0        2 
   5   chr5_22642850     ZBoe    G    T        0      0        2 
   5   chr5_22642850     ZGre    G    T        0      0        2 
   5   chr5_22642850     ZHar    G    T        0      0        2 
   5   chr5_22642850   Sample    G    T        0      0        2 
   5   chr5_22643722     AAsi    G    T        0      0        2 
   5   chr5_22643722     AKia    G    T        0      0        2 
   5   chr5_22643722     AOna    G    T        1      2        2 
   5   chr5_22643722     ASom    G    T        0      0        2 
   5   chr5_22643722     HCab    G    T        0      0        2 
   5   chr5_22643722     HPrz    G    T        0      0        2 
   5   chr5_22643722     ZBoe    G    T        0      0        2 
   5   chr5_22643722     ZGre    G    T        0      0        2 
   5   chr5_22643722     ZHar    G    T        0      0        2 
   5   chr5_22643722   Sample    G    T        0      0        2 
   5   chr5_22667363     AAsi    G    C        0      0        2 
   5   chr5_22667363     AKia    G    C        0      0        2 
   5   chr5_22667363     AOna    G    C        0      0        2 
   5   chr5_22667363     ASom    G    C        0      0        2 
   5   chr5_22667363     HCab    G    C        0      0        2 
   5   chr5_22667363     HPrz    G    C        0      0        2 
   5   chr5_22667363     ZBoe    G    C        0      0        2 
   5   chr5_22667363     ZGre    G    C        0      0        2 
   5   chr5_22667363     ZHar    G    C        1      2        2 
   5   chr5_22667363   Sample    G    C        0      0        2 
   5   chr5_22676558     AAsi    G    T        0      0        2 
   5   chr5_22676558     AKia    G    T        0      0        2 
   5   chr5_22676558     AOna    G    T        0      0        2 
   5   chr5_22676558     ASom    G    T        0      0        2 
   5   chr5_22676558     HCab    G    T        0      0        2 
   5   chr5_22676558     HPrz    G    T        1      2        2 
   5   chr5_22676558     ZBoe    G    T        0      0        2 
   5   chr5_22676558     ZGre    G    T        0      0        2 
   5   chr5_22676558     ZHar    G    T        0      0        2 
   5   chr5_22676558   Sample    G    T        0      0        2 
   5   chr5_22678847     AAsi    T    A        0      0        2 
   5   chr5_22678847     AKia    T    A        1      2        2 
   5   chr5_22678847     AOna    T    A        1      2        2 
   5   chr5_22678847     ASom    T    A        0      0        2 
   5   chr5_22678847     HCab    T    A        0      0        2 
   5   chr5_22678847     HPrz    T    A        0      0        2 
   5   chr5_22678847     ZBoe    T    A        0      0        2 
   5   chr5_22678847     ZGre    T    A        0      0        2 
   5   chr5_22678847     ZHar    T    A        0      0        2 
   5   chr5_22678847   Sample    T    A        0      0        2 
   5   chr5_22687611     AAsi    G    T        0      0        2 
   5   chr5_22687611     AKia    G    T        0      0        2 
   5   chr5_22687611     AOna    G    T        0      0        2 
   5   chr5_22687611     ASom    G    T        0      0        2 
   5   chr5_22687611     HCab    G    T        1      2        2 
   5   chr5_22687611     HPrz    G    T        1      2        2 
   5   chr5_22687611     ZBoe    G    T        0      0        2 
   5   chr5_22687611     ZGre    G    T        0      0        2 
   5   chr5_22687611     ZHar    G    T        0      0        2 
   5   chr5_22687611   Sample    G    T        0      0        2 
   5   chr5_22706957     AAsi    C    A        0      0        2 
   5   chr5_22706957     AKia    C    A        0      0        2 
   5   chr5_22706957     AOna    C    A      0.5      1        2 
   5   chr5_22706957     ASom    C    A        0      0        2 
   5   chr5_22706957     HCab    C    A        0      0        2 
   5   chr5_22706957     HPrz    C    A        0      0        2 
   5   chr5_22706957     ZBoe    C    A        0      0        2 
   5   chr5_22706957     ZGre    C    A        0      0        2 
   5   chr5_22706957     ZHar    C    A        0      0        2 
   5   chr5_22706957   Sample    C    A        0      0        2 
   5   chr5_22735364     AAsi    C    G      0.5      1        2 
   5   chr5_22735364     AKia    C    G        0      0        2 
   5   chr5_22735364     AOna    C    G        0      0        2 
   5   chr5_22735364     ASom    C    G      0.5      1        2 
   5   chr5_22735364     HCab    C    G        0      0        2 
   5   chr5_22735364     HPrz    C    G        0      0        2 
   5   chr5_22735364     ZBoe    C    G        0      0        2 
   5   chr5_22735364     ZGre    C    G        0      0        2 
   5   chr5_22735364     ZHar    C    G        0      0        2 
   5   chr5_22735364   Sample    C    G        0      0        2 
   5   chr5_22740979     AAsi    T    G        0      0        2 
   5   chr5_22740979     AKia    T    G        0      0        2 
   5   chr5_22740979     AOna    T    G        1      2        2 
   5   chr5_22740979     ASom    T    G        0      0        2 
   5   chr5_22740979     HCab    T    G        0      0        2 
   5   chr5_22740979     HPrz    T    G        0      0        2 
   5   chr5_22740979     ZBoe    T    G        0      0        2 
   5   chr5_22740979     ZGre    T    G        0      0        2 
   5   chr5_22740979     ZHar    T    G        0      0        2 
   5   chr5_22740979   Sample    T    G        0      0        2 
   5   chr5_22775568     AAsi    G    C        0      0        2 
   5   chr5_22775568     AKia    G    C        0      0        2 
   5   chr5_22775568     AOna    G    C        0      0        2 
   5   chr5_22775568     ASom    G    C        0      0        2 
   5   chr5_22775568     HCab    G    C        0      0        2 
   5   chr5_22775568     HPrz    G    C        0      0        2 
   5   chr5_22775568     ZBoe    G    C        1      2        2 
   5   chr5_22775568     ZGre    G    C        0      0        2 
   5   chr5_22775568     ZHar    G    C        0      0        2 
   5   chr5_22775568   Sample    G    C        0      0        2 
   5   chr5_22806191     AAsi    C    A        1      2        2 
   5   chr5_22806191     AKia    C    A        0      0        2 
   5   chr5_22806191     AOna    C    A      0.5      1        2 
   5   chr5_22806191     ASom    C    A        0      0        2 
   5   chr5_22806191     HCab    C    A        0      0        2 
   5   chr5_22806191     HPrz    C    A        0      0        2 
   5   chr5_22806191     ZBoe    C    A        0      0        2 
   5   chr5_22806191     ZGre    C    A        0      0        2 
   5   chr5_22806191     ZHar    C    A        0      0        2 
   5   chr5_22806191   Sample    C    A        1      2        2 
   5   chr5_22823732     AAsi    G    C        0      0        2 
   5   chr5_22823732     AKia    G    C        0      0        2 
   5   chr5_22823732     AOna    G    C      0.5      1        2 
   5   chr5_22823732     ASom    G    C        0      0        2 
   5   chr5_22823732     HCab    G    C        0      0        2 
   5   chr5_22823732     HPrz    G    C        0      0        2 
   5   chr5_22823732     ZBoe    G    C        0      0        2 
   5   chr5_22823732     ZGre    G    C        0      0        2 
   5   chr5_22823732     ZHar    G    C        0      0        2 
   5   chr5_22823732   Sample    G    C        0      0        2 
   5   chr5_22867660     AAsi    G    C        0      0        2 
   5   chr5_22867660     AKia    G    C        0      0        2 
   5   chr5_22867660     AOna    G    C        0      0        2 
   5   chr5_22867660     ASom    G    C        0      0        2 
   5   chr5_22867660     HCab    G    C        1      2        2 
   5   chr5_22867660     HPrz    G    C        1      2        2 
   5   chr5_22867660     ZBoe    G    C        0      0        2 
   5   chr5_22867660     ZGre    G    C        0      0        2 
   5   chr5_22867660     ZHar    G    C        0      0        2 
   5   chr5_22867660   Sample    G    C        0      0        2 
   5   chr5_22871319     AAsi    C    G        0      0        2 
   5   chr5_22871319     AKia    C    G        0      0        2 
   5   chr5_22871319     AOna    C    G        1      2        2 
   5   chr5_22871319     ASom    C    G        0      0        2 
   5   chr5_22871319     HCab    C    G        0      0        2 
   5   chr5_22871319     HPrz    C    G        0      0        2 
   5   chr5_22871319     ZBoe    C    G        0      0        2 
   5   chr5_22871319     ZGre    C    G        0      0        2 
   5   chr5_22871319     ZHar    C    G        0      0        2 
   5   chr5_22871319   Sample    C    G        0      0        2 
   5   chr5_22889426     AAsi    T    G        0      0        2 
   5   chr5_22889426     AKia    T    G        0      0        2 
   5   chr5_22889426     AOna    T    G        0      0        2 
   5   chr5_22889426     ASom    T    G        0      0        2 
   5   chr5_22889426     HCab    T    G        0      0        2 
   5   chr5_22889426     HPrz    T    G        0      0        2 
   5   chr5_22889426     ZBoe    T    G        0      0        2 
   5   chr5_22889426     ZGre    T    G        0      0        2 
   5   chr5_22889426     ZHar    T    G      0.5      1        2 
   5   chr5_22889426   Sample    T    G        0      0        2 
   5   chr5_22898491     AAsi    C    G        0      0        2 
   5   chr5_22898491     AKia    C    G        0      0        2 
   5   chr5_22898491     AOna    C    G        0      0        2 
   5   chr5_22898491     ASom    C    G        0      0        2 
   5   chr5_22898491     HCab    C    G        1      2        2 
   5   chr5_22898491     HPrz    C    G        1      2        2 
   5   chr5_22898491     ZBoe    C    G        0      0        2 
   5   chr5_22898491     ZGre    C    G        0      0        2 
   5   chr5_22898491     ZHar    C    G        0      0        2 
   5   chr5_22898491   Sample    C    G        0      0        2 
   5   chr5_22901471     AAsi    G    T        1      2        2 
   5   chr5_22901471     AKia    G    T        1      2        2 
   5   chr5_22901471     AOna    G    T        0      0        2 
   5   chr5_22901471     ASom    G    T        1      2        2 
   5   chr5_22901471     HCab    G    T        0      0        2 
   5   chr5_22901471     HPrz    G    T        0      0        2 
   5   chr5_22901471     ZBoe    G    T        0      0        2 
   5   chr5_22901471     ZGre    G    T        0      0        2 
   5   chr5_22901471     ZHar    G    T        0      0        2 
   5   chr5_22901471   Sample    G    T        1      2        2 
   5   chr5_22931614     AAsi    C    A        0      0        2 
   5   chr5_22931614     AKia    C    A        0      0        2 
   5   chr5_22931614     AOna    C    A        1      2        2 
   5   chr5_22931614     ASom    C    A        0      0        2 
   5   chr5_22931614     HCab    C    A        0      0        2 
   5   chr5_22931614     HPrz    C    A        0      0        2 
   5   chr5_22931614     ZBoe    C    A        0      0        2 
   5   chr5_22931614     ZGre    C    A        0      0        2 
   5   chr5_22931614     ZHar    C    A        0      0        2 
   5   chr5_22931614   Sample    C    A        0      0        2 
   5   chr5_22950735     AAsi    G    C        0      0        2 
   5   chr5_22950735     AKia    G    C        0      0        2 
   5   chr5_22950735     AOna    G    C        1      2        2 
   5   chr5_22950735     ASom    G    C        0      0        2 
   5   chr5_22950735     HCab    G    C        0      0        2 
   5   chr5_22950735     HPrz    G    C        0      0        2 
   5   chr5_22950735     ZBoe    G    C        0      0        2 
   5   chr5_22950735     ZGre    G    C        0      0        2 
   5   chr5_22950735     ZHar    G    C        0      0        2 
   5   chr5_22950735   Sample    G    C        0      0        2 
   5   chr5_23013477     AAsi    T    A        0      0        2 
   5   chr5_23013477     AKia    T    A        0      0        2 
   5   chr5_23013477     AOna    T    A        0      0        2 
   5   chr5_23013477     ASom    T    A        1      2        2 
   5   chr5_23013477     HCab    T    A        0      0        2 
   5   chr5_23013477     HPrz    T    A        0      0        2 
   5   chr5_23013477     ZBoe    T    A        0      0        2 
   5   chr5_23013477     ZGre    T    A        0      0        2 
   5   chr5_23013477     ZHar    T    A        0      0        2 
   5   chr5_23013477   Sample    T    A        0      0        2 
   5   chr5_23021506     AAsi    G    C        0      0        2 
   5   chr5_23021506     AKia    G    C        0      0        2 
   5   chr5_23021506     AOna    G    C        0      0        2 
   5   chr5_23021506     ASom    G    C        0      0        2 
   5   chr5_23021506     HCab    G    C        0      0        2 
   5   chr5_23021506     HPrz    G    C      0.5      1        2 
   5   chr5_23021506     ZBoe    G    C        0      0        2 
   5   chr5_23021506     ZGre    G    C        0      0        2 
   5   chr5_23021506     ZHar    G    C        0      0        2 
   5   chr5_23021506   Sample    G    C        0      0        2 
   5   chr5_23057567     AAsi    A    T        0      0        2 
   5   chr5_23057567     AKia    A    T        0      0        2 
   5   chr5_23057567     AOna    A    T        0      0        2 
   5   chr5_23057567     ASom    A    T        0      0        2 
   5   chr5_23057567     HCab    A    T        0      0        2 
   5   chr5_23057567     HPrz    A    T        0      0        2 
   5   chr5_23057567     ZBoe    A    T      0.5      1        2 
   5   chr5_23057567     ZGre    A    T        0      0        2 
   5   chr5_23057567     ZHar    A    T        0      0        2 
   5   chr5_23057567   Sample    A    T        0      0        2 
   5   chr5_23097203     AAsi    T    A        0      0        2 
   5   chr5_23097203     AKia    T    A        0      0        2 
   5   chr5_23097203     AOna    T    A        0      0        2 
   5   chr5_23097203     ASom    T    A        0      0        2 
   5   chr5_23097203     HCab    T    A        0      0        2 
   5   chr5_23097203     HPrz    T    A        0      0        2 
   5   chr5_23097203     ZBoe    T    A        0      0        2 
   5   chr5_23097203     ZGre    T    A        0      0        2 
   5   chr5_23097203     ZHar    T    A        1      2        2 
   5   chr5_23097203   Sample    T    A        0      0        2 
   5   chr5_23110778     AAsi    A    T        0      0        2 
   5   chr5_23110778     AKia    A    T        0      0        2 
   5   chr5_23110778     AOna    A    T        0      0        2 
   5   chr5_23110778     ASom    A    T        0      0        2 
   5   chr5_23110778     HCab    A    T      0.5      1        2 
   5   chr5_23110778     HPrz    A    T        0      0        2 
   5   chr5_23110778     ZBoe    A    T        0      0        2 
   5   chr5_23110778     ZGre    A    T        0      0        2 
   5   chr5_23110778     ZHar    A    T        0      0        2 
   5   chr5_23110778   Sample    A    T        0      0        2 
   5   chr5_23111727     AAsi    G    T        0      0        2 
   5   chr5_23111727     AKia    G    T        0      0        2 
   5   chr5_23111727     AOna    G    T        0      0        2 
   5   chr5_23111727     ASom    G    T        0      0        2 
   5   chr5_23111727     HCab    G    T        0      0        2 
   5   chr5_23111727     HPrz    G    T        0      0        2 
   5   chr5_23111727     ZBoe    G    T      0.5      1        2 
   5   chr5_23111727     ZGre    G    T        0      0        2 
   5   chr5_23111727     ZHar    G    T        0      0        2 
   5   chr5_23111727   Sample    G    T        0      0        2 
   5   chr5_23155130     AAsi    G    T        0      0        2 
   5   chr5_23155130     AKia    G    T        0      0        2 
   5   chr5_23155130     AOna    G    T        0      0        2 
   5   chr5_23155130     ASom    G    T        0      0        2 
   5   chr5_23155130     HCab    G    T        0      0        2 
   5   chr5_23155130     HPrz    G    T        0      0        2 
   5   chr5_23155130     ZBoe    G    T        1      2        2 
   5   chr5_23155130     ZGre    G    T        0      0        2 
   5   chr5_23155130     ZHar    G    T        1      2        2 
   5   chr5_23155130   Sample    G    T        0      0        2 
   5   chr5_23157294     AAsi    A    T        0      0        2 
   5   chr5_23157294     AKia    A    T        0      0        2 
   5   chr5_23157294     AOna    A    T        0      0        2 
   5   chr5_23157294     ASom    A    T        0      0        2 
   5   chr5_23157294     HCab    A    T        0      0        2 
   5   chr5_23157294     HPrz    A    T        0      0        2 
   5   chr5_23157294     ZBoe    A    T        0      0        2 
   5   chr5_23157294     ZGre    A    T        0      0        2 
   5   chr5_23157294     ZHar    A    T        1      2        2 
   5   chr5_23157294   Sample    A    T        0      0        2 
   5   chr5_23161533     AAsi    G    T        0      0        2 
   5   chr5_23161533     AKia    G    T        0      0        2 
   5   chr5_23161533     AOna    G    T        0      0        2 
   5   chr5_23161533     ASom    G    T        0      0        2 
   5   chr5_23161533     HCab    G    T        1      2        2 
   5   chr5_23161533     HPrz    G    T        1      2        2 
   5   chr5_23161533     ZBoe    G    T        0      0        2 
   5   chr5_23161533     ZGre    G    T        0      0        2 
   5   chr5_23161533     ZHar    G    T        0      0        2 
   5   chr5_23161533   Sample    G    T        0      0        2 
   5   chr5_23201459     AAsi    G    T        0      0        2 
   5   chr5_23201459     AKia    G    T        0      0        2 
   5   chr5_23201459     AOna    G    T        0      0        2 
   5   chr5_23201459     ASom    G    T        0      0        2 
   5   chr5_23201459     HCab    G    T        0      0        2 
   5   chr5_23201459     HPrz    G    T        0      0        2 
   5   chr5_23201459     ZBoe    G    T        0      0        2 
   5   chr5_23201459     ZGre    G    T        0      0        2 
   5   chr5_23201459     ZHar    G    T      0.5      1        2 
   5   chr5_23201459   Sample    G    T        0      0        2 
   5   chr5_23212043     AAsi    T    G        0      0        2 
   5   chr5_23212043     AKia    T    G        0      0        2 
   5   chr5_23212043     AOna    T    G        0      0        2 
   5   chr5_23212043     ASom    T    G        0      0        2 
   5   chr5_23212043     HCab    T    G        1      2        2 
   5   chr5_23212043     HPrz    T    G        1      2        2 
   5   chr5_23212043     ZBoe    T    G        0      0        2 
   5   chr5_23212043     ZGre    T    G        0      0        2 
   5   chr5_23212043     ZHar    T    G        0      0        2 
   5   chr5_23212043   Sample    T    G        0      0        2 
   5   chr5_23220051     AAsi    T    G        0      0        2 
   5   chr5_23220051     AKia    T    G        0      0        2 
   5   chr5_23220051     AOna    T    G        0      0        2 
   5   chr5_23220051     ASom    T    G        0      0        2 
   5   chr5_23220051     HCab    T    G        1      2        2 
   5   chr5_23220051     HPrz    T    G        1      2        2 
   5   chr5_23220051     ZBoe    T    G        0      0        2 
   5   chr5_23220051     ZGre    T    G        0      0        2 
   5   chr5_23220051     ZHar    T    G        0      0        2 
   5   chr5_23220051   Sample    T    G        0      0        2 
   5   chr5_23220547     AAsi    C    G        0      0        2 
   5   chr5_23220547     AKia    C    G        0      0        2 
   5   chr5_23220547     AOna    C    G        0      0        2 
   5   chr5_23220547     ASom    C    G        0      0        2 
   5   chr5_23220547     HCab    C    G        0      0        2 
   5   chr5_23220547     HPrz    C    G        0      0        2 
   5   chr5_23220547     ZBoe    C    G      0.5      1        2 
   5   chr5_23220547     ZGre    C    G        0      0        2 
   5   chr5_23220547     ZHar    C    G        0      0        2 
   5   chr5_23220547   Sample    C    G        0      0        2 
   5   chr5_23241977     AAsi    T    G        0      0        2 
   5   chr5_23241977     AKia    T    G        0      0        2 
   5   chr5_23241977     AOna    T    G        0      0        2 
   5   chr5_23241977     ASom    T    G        0      0        2 
   5   chr5_23241977     HCab    T    G        1      2        2 
   5   chr5_23241977     HPrz    T    G        1      2        2 
   5   chr5_23241977     ZBoe    T    G        0      0        2 
   5   chr5_23241977     ZGre    T    G        0      0        2 
   5   chr5_23241977     ZHar    T    G        0      0        2 
   5   chr5_23241977   Sample    T    G        0      0        2 
   5   chr5_23244976     AAsi    C    G        0      0        2 
   5   chr5_23244976     AKia    C    G        0      0        2 
   5   chr5_23244976     AOna    C    G        0      0        2 
   5   chr5_23244976     ASom    C    G        0      0        2 
   5   chr5_23244976     HCab    C    G        0      0        2 
   5   chr5_23244976     HPrz    C    G        0      0        2 
   5   chr5_23244976     ZBoe    C    G        0      0        2 
   5   chr5_23244976     ZGre    C    G        0      0        2 
   5   chr5_23244976     ZHar    C    G      0.5      1        2 
   5   chr5_23244976   Sample    C    G        0      0        2 
   5   chr5_23247922     AAsi    G    T        0      0        2 
   5   chr5_23247922     AKia    G    T        0      0        2 
   5   chr5_23247922     AOna    G    T        0      0        2 
   5   chr5_23247922     ASom    G    T        0      0        2 
   5   chr5_23247922     HCab    G    T        1      2        2 
   5   chr5_23247922     HPrz    G    T        1      2        2 
   5   chr5_23247922     ZBoe    G    T        0      0        2 
   5   chr5_23247922     ZGre    G    T        0      0        2 
   5   chr5_23247922     ZHar    G    T        0      0        2 
   5   chr5_23247922   Sample    G    T        0      0        2 
   5   chr5_23250991     AAsi    G    T        0      0        2 
   5   chr5_23250991     AKia    G    T        0      0        2 
   5   chr5_23250991     AOna    G    T      0.5      1        2 
   5   chr5_23250991     ASom    G    T        0      0        2 
   5   chr5_23250991     HCab    G    T        0      0        2 
   5   chr5_23250991     HPrz    G    T        0      0        2 
   5   chr5_23250991     ZBoe    G    T        0      0        2 
   5   chr5_23250991     ZGre    G    T        0      0        2 
   5   chr5_23250991     ZHar    G    T        0      0        2 
   5   chr5_23250991   Sample    G    T        0      0        2 
   5   chr5_23297221     AAsi    T    G        0      0        2 
   5   chr5_23297221     AKia    T    G        0      0        2 
   5   chr5_23297221     AOna    T    G      0.5      1        2 
   5   chr5_23297221     ASom    T    G        0      0        2 
   5   chr5_23297221     HCab    T    G        0      0        2 
   5   chr5_23297221     HPrz    T    G        0      0        2 
   5   chr5_23297221     ZBoe    T    G        0      0        2 
   5   chr5_23297221     ZGre    T    G        0      0        2 
   5   chr5_23297221     ZHar    T    G        0      0        2 
   5   chr5_23297221   Sample    T    G        0      0        2 
   5   chr5_23358153     AAsi    G    C        0      0        2 
   5   chr5_23358153     AKia    G    C        0      0        2 
   5   chr5_23358153     AOna    G    C        0      0        2 
   5   chr5_23358153     ASom    G    C        0      0        2 
   5   chr5_23358153     HCab    G    C        1      2        2 
   5   chr5_23358153     HPrz    G    C        1      2        2 
   5   chr5_23358153     ZBoe    G    C        0      0        2 
   5   chr5_23358153     ZGre    G    C        0      0        2 
   5   chr5_23358153     ZHar    G    C        0      0        2 
   5   chr5_23358153   Sample    G    C        0      0        2 
   5   chr5_23371455     AAsi    T    G        0      0        2 
   5   chr5_23371455     AKia    T    G        0      0        2 
   5   chr5_23371455     AOna    T    G        0      0        2 
   5   chr5_23371455     ASom    T    G        0      0        2 
   5   chr5_23371455     HCab    T    G        0      0        2 
   5   chr5_23371455     HPrz    T    G      0.5      1        2 
   5   chr5_23371455     ZBoe    T    G        0      0        2 
   5   chr5_23371455     ZGre    T    G        0      0        2 
   5   chr5_23371455     ZHar    T    G        0      0        2 
   5   chr5_23371455   Sample    T    G        0      0        2 
   5   chr5_23373593     AAsi    G    C        0      0        2 
   5   chr5_23373593     AKia    G    C        0      0        2 
   5   chr5_23373593     AOna    G    C        0      0        2 
   5   chr5_23373593     ASom    G    C        0      0        2 
   5   chr5_23373593     HCab    G    C      0.5      1        2 
   5   chr5_23373593     HPrz    G    C        0      0        2 
   5   chr5_23373593     ZBoe    G    C        0      0        2 
   5   chr5_23373593     ZGre    G    C        0      0        2 
   5   chr5_23373593     ZHar    G    C        0      0        2 
   5   chr5_23373593   Sample    G    C        0      0        2 
   5   chr5_23455193     AAsi    C    G        0      0        2 
   5   chr5_23455193     AKia    C    G        0      0        2 
   5   chr5_23455193     AOna    C    G        0      0        2 
   5   chr5_23455193     ASom    C    G        0      0        2 
   5   chr5_23455193     HCab    C    G        0      0        2 
   5   chr5_23455193     HPrz    C    G        0      0        2 
   5   chr5_23455193     ZBoe    C    G      0.5      1        2 
   5   chr5_23455193     ZGre    C    G        0      0        2 
   5   chr5_23455193     ZHar    C    G        0      0        2 
   5   chr5_23455193   Sample    C    G        0      0        2 
   5   chr5_23455344     AAsi    A    T        0      0        2 
   5   chr5_23455344     AKia    A    T        0      0        2 
   5   chr5_23455344     AOna    A    T        0      0        2 
   5   chr5_23455344     ASom    A    T        0      0        2 
   5   chr5_23455344     HCab    A    T        0      0        2 
   5   chr5_23455344     HPrz    A    T      0.5      1        2 
   5   chr5_23455344     ZBoe    A    T        0      0        2 
   5   chr5_23455344     ZGre    A    T        0      0        2 
   5   chr5_23455344     ZHar    A    T        0      0        2 
   5   chr5_23455344   Sample    A    T        0      0        2 
   5   chr5_23475712     AAsi    A    C        0      0        2 
   5   chr5_23475712     AKia    A    C        0      0        2 
   5   chr5_23475712     AOna    A    C        0      0        2 
   5   chr5_23475712     ASom    A    C        0      0        2 
   5   chr5_23475712     HCab    A    C        1      2        2 
   5   chr5_23475712     HPrz    A    C        1      2        2 
   5   chr5_23475712     ZBoe    A    C        0      0        2 
   5   chr5_23475712     ZGre    A    C        0      0        2 
   5   chr5_23475712     ZHar    A    C        0      0        2 
   5   chr5_23475712   Sample    A    C        0      0        2 
   5   chr5_23479477     AAsi    G    C        0      0        2 
   5   chr5_23479477     AKia    G    C        0      0        2 
   5   chr5_23479477     AOna    G    C        0      0        2 
   5   chr5_23479477     ASom    G    C        0      0        2 
   5   chr5_23479477     HCab    G    C        1      2        2 
   5   chr5_23479477     HPrz    G    C        1      2        2 
   5   chr5_23479477     ZBoe    G    C        0      0        2 
   5   chr5_23479477     ZGre    G    C        0      0        2 
   5   chr5_23479477     ZHar    G    C        0      0        2 
   5   chr5_23479477   Sample    G    C        0      0        2 
   5   chr5_23491313     AAsi    A    T        0      0        2 
   5   chr5_23491313     AKia    A    T        0      0        2 
   5   chr5_23491313     AOna    A    T        0      0        2 
   5   chr5_23491313     ASom    A    T        0      0        2 
   5   chr5_23491313     HCab    A    T      0.5      1        2 
   5   chr5_23491313     HPrz    A    T      0.5      1        2 
   5   chr5_23491313     ZBoe    A    T        0      0        2 
   5   chr5_23491313     ZGre    A    T        0      0        2 
   5   chr5_23491313     ZHar    A    T        0      0        2 
   5   chr5_23491313   Sample    A    T        0      0        2 
   5   chr5_23533055     AAsi    A    C        0      0        2 
   5   chr5_23533055     AKia    A    C        0      0        2 
   5   chr5_23533055     AOna    A    C        0      0        2 
   5   chr5_23533055     ASom    A    C        0      0        2 
   5   chr5_23533055     HCab    A    C        0      0        2 
   5   chr5_23533055     HPrz    A    C      0.5      1        2 
   5   chr5_23533055     ZBoe    A    C        0      0        2 
   5   chr5_23533055     ZGre    A    C        0      0        2 
   5   chr5_23533055     ZHar    A    C        0      0        2 
   5   chr5_23533055   Sample    A    C        0      0        2 
   5   chr5_23533512     AAsi    A    C        0      0        2 
   5   chr5_23533512     AKia    A    C        0      0        2 
   5   chr5_23533512     AOna    A    C      0.5      1        2 
   5   chr5_23533512     ASom    A    C        0      0        2 
   5   chr5_23533512     HCab    A    C        0      0        2 
   5   chr5_23533512     HPrz    A    C        0      0        2 
   5   chr5_23533512     ZBoe    A    C        0      0        2 
   5   chr5_23533512     ZGre    A    C        0      0        2 
   5   chr5_23533512     ZHar    A    C        0      0        2 
   5   chr5_23533512   Sample    A    C        0      0        2 
   5   chr5_23533839     AAsi    G    T        0      0        2 
   5   chr5_23533839     AKia    G    T        0      0        2 
   5   chr5_23533839     AOna    G    T        0      0        2 
   5   chr5_23533839     ASom    G    T        0      0        2 
   5   chr5_23533839     HCab    G    T        0      0        2 
   5   chr5_23533839     HPrz    G    T        0      0        2 
   5   chr5_23533839     ZBoe    G    T      0.5      1        2 
   5   chr5_23533839     ZGre    G    T        0      0        2 
   5   chr5_23533839     ZHar    G    T        0      0        2 
   5   chr5_23533839   Sample    G    T        0      0        2 
   5   chr5_23538104     AAsi    G    T        0      0        2 
   5   chr5_23538104     AKia    G    T        0      0        2 
   5   chr5_23538104     AOna    G    T        0      0        2 
   5   chr5_23538104     ASom    G    T        0      0        2 
   5   chr5_23538104     HCab    G    T        1      2        2 
   5   chr5_23538104     HPrz    G    T        1      2        2 
   5   chr5_23538104     ZBoe    G    T        0      0        2 
   5   chr5_23538104     ZGre    G    T        0      0        2 
   5   chr5_23538104     ZHar    G    T        0      0        2 
   5   chr5_23538104   Sample    G    T        0      0        2 
   5   chr5_23549166     AAsi    T    A      0.5      1        2 
   5   chr5_23549166     AKia    T    A        0      0        2 
   5   chr5_23549166     AOna    T    A        0      0        2 
   5   chr5_23549166     ASom    T    A        0      0        2 
   5   chr5_23549166     HCab    T    A        0      0        2 
   5   chr5_23549166     HPrz    T    A        0      0        2 
   5   chr5_23549166     ZBoe    T    A        0      0        2 
   5   chr5_23549166     ZGre    T    A        0      0        2 
   5   chr5_23549166     ZHar    T    A        0      0        2 
   5   chr5_23549166   Sample    T    A        0      0        2 
   5   chr5_23570672     AAsi    T    G        0      0        2 
   5   chr5_23570672     AKia    T    G        0      0        2 
   5   chr5_23570672     AOna    T    G      0.5      1        2 
   5   chr5_23570672     ASom    T    G        0      0        2 
   5   chr5_23570672     HCab    T    G        0      0        2 
   5   chr5_23570672     HPrz    T    G        0      0        2 
   5   chr5_23570672     ZBoe    T    G        0      0        2 
   5   chr5_23570672     ZGre    T    G        0      0        2 
   5   chr5_23570672     ZHar    T    G        0      0        2 
   5   chr5_23570672   Sample    T    G        0      0        2 
   5   chr5_23597394     AAsi    C    A        0      0        2 
   5   chr5_23597394     AKia    C    A        0      0        2 
   5   chr5_23597394     AOna    C    A        0      0        2 
   5   chr5_23597394     ASom    C    A        0      0        2 
   5   chr5_23597394     HCab    C    A        0      0        2 
   5   chr5_23597394     HPrz    C    A      0.5      1        2 
   5   chr5_23597394     ZBoe    C    A        0      0        2 
   5   chr5_23597394     ZGre    C    A        0      0        2 
   5   chr5_23597394     ZHar    C    A        0      0        2 
   5   chr5_23597394   Sample    C    A        0      0        2 
   5   chr5_23600073     AAsi    C    A        0      0        2 
   5   chr5_23600073     AKia    C    A        0      0        2 
   5   chr5_23600073     AOna    C    A        0      0        2 
   5   chr5_23600073     ASom    C    A        0      0        2 
   5   chr5_23600073     HCab    C    A        0      0        2 
   5   chr5_23600073     HPrz    C    A        0      0        2 
   5   chr5_23600073     ZBoe    C    A        1      2        2 
   5   chr5_23600073     ZGre    C    A        0      0        2 
   5   chr5_23600073     ZHar    C    A        0      0        2 
   5   chr5_23600073   Sample    C    A        0      0        2 
   5   chr5_23611254     AAsi    C    G        0      0        2 
   5   chr5_23611254     AKia    C    G        0      0        2 
   5   chr5_23611254     AOna    C    G        0      0        2 
   5   chr5_23611254     ASom    C    G        0      0        2 
   5   chr5_23611254     HCab    C    G        0      0        2 
   5   chr5_23611254     HPrz    C    G        0      0        2 
   5   chr5_23611254     ZBoe    C    G        1      2        2 
   5   chr5_23611254     ZGre    C    G        0      0        2 
   5   chr5_23611254     ZHar    C    G        0      0        2 
   5   chr5_23611254   Sample    C    G        0      0        2 
   5   chr5_23612951     AAsi    G    C        0      0        2 
   5   chr5_23612951     AKia    G    C      0.5      1        2 
   5   chr5_23612951     AOna    G    C        0      0        2 
   5   chr5_23612951     ASom    G    C        0      0        2 
   5   chr5_23612951     HCab    G    C        0      0        2 
   5   chr5_23612951     HPrz    G    C        0      0        2 
   5   chr5_23612951     ZBoe    G    C        0      0        2 
   5   chr5_23612951     ZGre    G    C        0      0        2 
   5   chr5_23612951     ZHar    G    C        0      0        2 
   5   chr5_23612951   Sample    G    C        0      0        2 
   5   chr5_23614773     AAsi    A    T        0      0        2 
   5   chr5_23614773     AKia    A    T        0      0        2 
   5   chr5_23614773     AOna    A    T        0      0        2 
   5   chr5_23614773     ASom    A    T        0      0        2 
   5   chr5_23614773     HCab    A    T        1      2        2 
   5   chr5_23614773     HPrz    A    T        1      2        2 
   5   chr5_23614773     ZBoe    A    T        0      0        2 
   5   chr5_23614773     ZGre    A    T        0      0        2 
   5   chr5_23614773     ZHar    A    T        0      0        2 
   5   chr5_23614773   Sample    A    T        0      0        2 
   5   chr5_23614987     AAsi    A    C        0      0        2 
   5   chr5_23614987     AKia    A    C        0      0        2 
   5   chr5_23614987     AOna    A    C        0      0        2 
   5   chr5_23614987     ASom    A    C        0      0        2 
   5   chr5_23614987     HCab    A    C        0      0        2 
   5   chr5_23614987     HPrz    A    C      0.5      1        2 
   5   chr5_23614987     ZBoe    A    C        0      0        2 
   5   chr5_23614987     ZGre    A    C        0      0        2 
   5   chr5_23614987     ZHar    A    C        0      0        2 
   5   chr5_23614987   Sample    A    C        1      2        2 
   5   chr5_23621849     AAsi    C    G        0      0        2 
   5   chr5_23621849     AKia    C    G        0      0        2 
   5   chr5_23621849     AOna    C    G        0      0        2 
   5   chr5_23621849     ASom    C    G        0      0        2 
   5   chr5_23621849     HCab    C    G      0.5      1        2 
   5   chr5_23621849     HPrz    C    G        0      0        2 
   5   chr5_23621849     ZBoe    C    G        0      0        2 
   5   chr5_23621849     ZGre    C    G        0      0        2 
   5   chr5_23621849     ZHar    C    G        0      0        2 
   5   chr5_23621849   Sample    C    G        0      0        2 
   5   chr5_23633150     AAsi    C    A        0      0        2 
   5   chr5_23633150     AKia    C    A        0      0        2 
   5   chr5_23633150     AOna    C    A        0      0        2 
   5   chr5_23633150     ASom    C    A        0      0        2 
   5   chr5_23633150     HCab    C    A        0      0        2 
   5   chr5_23633150     HPrz    C    A        0      0        2 
   5   chr5_23633150     ZBoe    C    A        0      0        2 
   5   chr5_23633150     ZGre    C    A        0      0        2 
   5   chr5_23633150     ZHar    C    A      0.5      1        2 
   5   chr5_23633150   Sample    C    A        0      0        2 
   5   chr5_23642944     AAsi    G    C        0      0        2 
   5   chr5_23642944     AKia    G    C        0      0        2 
   5   chr5_23642944     AOna    G    C        0      0        2 
   5   chr5_23642944     ASom    G    C        0      0        2 
   5   chr5_23642944     HCab    G    C        1      2        2 
   5   chr5_23642944     HPrz    G    C        1      2        2 
   5   chr5_23642944     ZBoe    G    C        0      0        2 
   5   chr5_23642944     ZGre    G    C        0      0        2 
   5   chr5_23642944     ZHar    G    C        0      0        2 
   5   chr5_23642944   Sample    G    C        0      0        2 
   5   chr5_23643623     AAsi    C    A        0      0        2 
   5   chr5_23643623     AKia    C    A        1      2        2 
   5   chr5_23643623     AOna    C    A        1      2        2 
   5   chr5_23643623     ASom    C    A        0      0        2 
   5   chr5_23643623     HCab    C    A        0      0        2 
   5   chr5_23643623     HPrz    C    A        0      0        2 
   5   chr5_23643623     ZBoe    C    A        1      2        2 
   5   chr5_23643623     ZGre    C    A        0      0        2 
   5   chr5_23643623     ZHar    C    A        1      2        2 
   5   chr5_23643623   Sample    C    A        0      0        2 
   5   chr5_23657235     AAsi    C    G        0      0        2 
   5   chr5_23657235     AKia    C    G        0      0        2 
   5   chr5_23657235     AOna    C    G        0      0        2 
   5   chr5_23657235     ASom    C    G        0      0        2 
   5   chr5_23657235     HCab    C    G        0      0        2 
   5   chr5_23657235     HPrz    C    G        0      0        2 
   5   chr5_23657235     ZBoe    C    G      0.5      1        2 
   5   chr5_23657235     ZGre    C    G        0      0        2 
   5   chr5_23657235     ZHar    C    G        0      0        2 
   5   chr5_23657235   Sample    C    G        0      0        2 
   5   chr5_23665542     AAsi    A    T        0      0        2 
   5   chr5_23665542     AKia    A    T        0      0        2 
   5   chr5_23665542     AOna    A    T      0.5      1        2 
   5   chr5_23665542     ASom    A    T        0      0        2 
   5   chr5_23665542     HCab    A    T        0      0        2 
   5   chr5_23665542     HPrz    A    T        0      0        2 
   5   chr5_23665542     ZBoe    A    T        0      0        2 
   5   chr5_23665542     ZGre    A    T        0      0        2 
   5   chr5_23665542     ZHar    A    T        0      0        2 
   5   chr5_23665542   Sample    A    T        0      0        2 
   5   chr5_23684441     AAsi    T    A        0      0        2 
   5   chr5_23684441     AKia    T    A        0      0        2 
   5   chr5_23684441     AOna    T    A        0      0        2 
   5   chr5_23684441     ASom    T    A        0      0        2 
   5   chr5_23684441     HCab    T    A        0      0        2 
   5   chr5_23684441     HPrz    T    A        0      0        2 
   5   chr5_23684441     ZBoe    T    A        0      0        2 
   5   chr5_23684441     ZGre    T    A      0.5      1        2 
   5   chr5_23684441     ZHar    T    A        0      0        2 
   5   chr5_23684441   Sample    T    A        0      0        2 
   5   chr5_23695516     AAsi    G    C        0      0        2 
   5   chr5_23695516     AKia    G    C        0      0        2 
   5   chr5_23695516     AOna    G    C        0      0        2 
   5   chr5_23695516     ASom    G    C        0      0        2 
   5   chr5_23695516     HCab    G    C        1      2        2 
   5   chr5_23695516     HPrz    G    C        1      2        2 
   5   chr5_23695516     ZBoe    G    C        0      0        2 
   5   chr5_23695516     ZGre    G    C        0      0        2 
   5   chr5_23695516     ZHar    G    C        0      0        2 
   5   chr5_23695516   Sample    G    C        0      0        2 
   5   chr5_23697795     AAsi    C    G        0      0        2 
   5   chr5_23697795     AKia    C    G        0      0        2 
   5   chr5_23697795     AOna    C    G        0      0        2 
   5   chr5_23697795     ASom    C    G        0      0        2 
   5   chr5_23697795     HCab    C    G        1      2        2 
   5   chr5_23697795     HPrz    C    G        1      2        2 
   5   chr5_23697795     ZBoe    C    G        0      0        2 
   5   chr5_23697795     ZGre    C    G        0      0        2 
   5   chr5_23697795     ZHar    C    G        0      0        2 
   5   chr5_23697795   Sample    C    G        0      0        2 
   5   chr5_23703996     AAsi    G    T        0      0        2 
   5   chr5_23703996     AKia    G    T      0.5      1        2 
   5   chr5_23703996     AOna    G    T      0.5      1        2 
   5   chr5_23703996     ASom    G    T        0      0        2 
   5   chr5_23703996     HCab    G    T        0      0        2 
   5   chr5_23703996     HPrz    G    T        0      0        2 
   5   chr5_23703996     ZBoe    G    T        0      0        2 
   5   chr5_23703996     ZGre    G    T        0      0        2 
   5   chr5_23703996     ZHar    G    T        0      0        2 
   5   chr5_23703996   Sample    G    T        0      0        2 
   5   chr5_23718537     AAsi    C    A        0      0        2 
   5   chr5_23718537     AKia    C    A        0      0        2 
   5   chr5_23718537     AOna    C    A        0      0        2 
   5   chr5_23718537     ASom    C    A        0      0        2 
   5   chr5_23718537     HCab    C    A        0      0        2 
   5   chr5_23718537     HPrz    C    A        0      0        2 
   5   chr5_23718537     ZBoe    C    A        0      0        2 
   5   chr5_23718537     ZGre    C    A        0      0        2 
   5   chr5_23718537     ZHar    C    A        1      2        2 
   5   chr5_23718537   Sample    C    A        0      0        2 
   5   chr5_23723675     AAsi    T    A        0      0        2 
   5   chr5_23723675     AKia    T    A      0.5      1        2 
   5   chr5_23723675     AOna    T    A        1      2        2 
   5   chr5_23723675     ASom    T    A        0      0        2 
   5   chr5_23723675     HCab    T    A        0      0        2 
   5   chr5_23723675     HPrz    T    A        0      0        2 
   5   chr5_23723675     ZBoe    T    A        0      0        2 
   5   chr5_23723675     ZGre    T    A        0      0        2 
   5   chr5_23723675     ZHar    T    A        0      0        2 
   5   chr5_23723675   Sample    T    A        0      0        2 
   5   chr5_23731202     AAsi    C    G        0      0        2 
   5   chr5_23731202     AKia    C    G        0      0        2 
   5   chr5_23731202     AOna    C    G        0      0        2 
   5   chr5_23731202     ASom    C    G        0      0        2 
   5   chr5_23731202     HCab    C    G        1      2        2 
   5   chr5_23731202     HPrz    C    G        1      2        2 
   5   chr5_23731202     ZBoe    C    G        0      0        2 
   5   chr5_23731202     ZGre    C    G        0      0        2 
   5   chr5_23731202     ZHar    C    G        0      0        2 
   5   chr5_23731202   Sample    C    G        0      0        2 
   5   chr5_23740508     AAsi    C    G        1      2        2 
   5   chr5_23740508     AKia    C    G        0      0        2 
   5   chr5_23740508     AOna    C    G        0      0        2 
   5   chr5_23740508     ASom    C    G        0      0        2 
   5   chr5_23740508     HCab    C    G        0      0        2 
   5   chr5_23740508     HPrz    C    G        0      0        2 
   5   chr5_23740508     ZBoe    C    G        0      0        2 
   5   chr5_23740508     ZGre    C    G        0      0        2 
   5   chr5_23740508     ZHar    C    G        0      0        2 
   5   chr5_23740508   Sample    C    G        0      0        2 
   5   chr5_23753695     AAsi    C    A        0      0        2 
   5   chr5_23753695     AKia    C    A        0      0        2 
   5   chr5_23753695     AOna    C    A      0.5      1        2 
   5   chr5_23753695     ASom    C    A        0      0        2 
   5   chr5_23753695     HCab    C    A        0      0        2 
   5   chr5_23753695     HPrz    C    A        0      0        2 
   5   chr5_23753695     ZBoe    C    A        0      0        2 
   5   chr5_23753695     ZGre    C    A        0      0        2 
   5   chr5_23753695     ZHar    C    A        0      0        2 
   5   chr5_23753695   Sample    C    A        0      0        2 
   5   chr5_23760257     AAsi    T    G        0      0        2 
   5   chr5_23760257     AKia    T    G        0      0        2 
   5   chr5_23760257     AOna    T    G        0      0        2 
   5   chr5_23760257     ASom    T    G        0      0        2 
   5   chr5_23760257     HCab    T    G        0      0        2 
   5   chr5_23760257     HPrz    T    G        0      0        2 
   5   chr5_23760257     ZBoe    T    G      0.5      1        2 
   5   chr5_23760257     ZGre    T    G        0      0        2 
   5   chr5_23760257     ZHar    T    G        0      0        2 
   5   chr5_23760257   Sample    T    G        0      0        2 
   5   chr5_23763499     AAsi    G    C        0      0        2 
   5   chr5_23763499     AKia    G    C        0      0        2 
   5   chr5_23763499     AOna    G    C        0      0        2 
   5   chr5_23763499     ASom    G    C        0      0        2 
   5   chr5_23763499     HCab    G    C      0.5      1        2 
   5   chr5_23763499     HPrz    G    C        1      2        2 
   5   chr5_23763499     ZBoe    G    C        0      0        2 
   5   chr5_23763499     ZGre    G    C        0      0        2 
   5   chr5_23763499     ZHar    G    C        0      0        2 
   5   chr5_23763499   Sample    G    C        0      0        2 
   5   chr5_23795671     AAsi    C    G        0      0        2 
   5   chr5_23795671     AKia    C    G        0      0        2 
   5   chr5_23795671     AOna    C    G        0      0        2 
   5   chr5_23795671     ASom    C    G        0      0        2 
   5   chr5_23795671     HCab    C    G        0      0        2 
   5   chr5_23795671     HPrz    C    G        0      0        2 
   5   chr5_23795671     ZBoe    C    G        0      0        2 
   5   chr5_23795671     ZGre    C    G        1      2        2 
   5   chr5_23795671     ZHar    C    G        0      0        2 
   5   chr5_23795671   Sample    C    G        0      0        2 
   5   chr5_23871094     AAsi    T    G        0      0        2 
   5   chr5_23871094     AKia    T    G        0      0        2 
   5   chr5_23871094     AOna    T    G        0      0        2 
   5   chr5_23871094     ASom    T    G        1      2        2 
   5   chr5_23871094     HCab    T    G        0      0        2 
   5   chr5_23871094     HPrz    T    G        0      0        2 
   5   chr5_23871094     ZBoe    T    G        0      0        2 
   5   chr5_23871094     ZGre    T    G        0      0        2 
   5   chr5_23871094     ZHar    T    G        0      0        2 
   5   chr5_23871094   Sample    T    G        0      0        2 
   5   chr5_23888174     AAsi    T    A        0      0        2 
   5   chr5_23888174     AKia    T    A        0      0        2 
   5   chr5_23888174     AOna    T    A        0      0        2 
   5   chr5_23888174     ASom    T    A        0      0        2 
   5   chr5_23888174     HCab    T    A        1      2        2 
   5   chr5_23888174     HPrz    T    A        1      2        2 
   5   chr5_23888174     ZBoe    T    A        0      0        2 
   5   chr5_23888174     ZGre    T    A        0      0        2 
   5   chr5_23888174     ZHar    T    A        0      0        2 
   5   chr5_23888174   Sample    T    A        0      0        2 
   5   chr5_23911158     AAsi    G    C        0      0        2 
   5   chr5_23911158     AKia    G    C        0      0        2 
   5   chr5_23911158     AOna    G    C        0      0        2 
   5   chr5_23911158     ASom    G    C        0      0        2 
   5   chr5_23911158     HCab    G    C        0      0        2 
   5   chr5_23911158     HPrz    G    C        0      0        2 
   5   chr5_23911158     ZBoe    G    C        0      0        2 
   5   chr5_23911158     ZGre    G    C        0      0        2 
   5   chr5_23911158     ZHar    G    C      0.5      1        2 
   5   chr5_23911158   Sample    G    C        0      0        2 
   5   chr5_23932659     AAsi    A    C        0      0        2 
   5   chr5_23932659     AKia    A    C        0      0        2 
   5   chr5_23932659     AOna    A    C        0      0        2 
   5   chr5_23932659     ASom    A    C        0      0        2 
   5   chr5_23932659     HCab    A    C        0      0        2 
   5   chr5_23932659     HPrz    A    C        0      0        2 
   5   chr5_23932659     ZBoe    A    C      0.5      1        2 
   5   chr5_23932659     ZGre    A    C        0      0        2 
   5   chr5_23932659     ZHar    A    C        0      0        2 
   5   chr5_23932659   Sample    A    C        0      0        2 
   5   chr5_23936386     AAsi    G    C        0      0        2 
   5   chr5_23936386     AKia    G    C        0      0        2 
   5   chr5_23936386     AOna    G    C        0      0        2 
   5   chr5_23936386     ASom    G    C        0      0        2 
   5   chr5_23936386     HCab    G    C        0      0        2 
   5   chr5_23936386     HPrz    G    C        0      0        2 
   5   chr5_23936386     ZBoe    G    C      0.5      1        2 
   5   chr5_23936386     ZGre    G    C        0      0        2 
   5   chr5_23936386     ZHar    G    C        0      0        2 
   5   chr5_23936386   Sample    G    C        0      0        2 
   5   chr5_23977981     AAsi    A    C        1      2        2 
   5   chr5_23977981     AKia    A    C        0      0        2 
   5   chr5_23977981     AOna    A    C      0.5      1        2 
   5   chr5_23977981     ASom    A    C        1      2        2 
   5   chr5_23977981     HCab    A    C        1      2        2 
   5   chr5_23977981     HPrz    A    C        1      2        2 
   5   chr5_23977981     ZBoe    A    C        0      0        2 
   5   chr5_23977981     ZGre    A    C        0      0        2 
   5   chr5_23977981     ZHar    A    C        0      0        2 
   5   chr5_23977981   Sample    A    C        0      0        2 
   5   chr5_23987289     AAsi    C    A        0      0        2 
   5   chr5_23987289     AKia    C    A        0      0        2 
   5   chr5_23987289     AOna    C    A        0      0        2 
   5   chr5_23987289     ASom    C    A        0      0        2 
   5   chr5_23987289     HCab    C    A        0      0        2 
   5   chr5_23987289     HPrz    C    A        0      0        2 
   5   chr5_23987289     ZBoe    C    A        0      0        2 
   5   chr5_23987289     ZGre    C    A        1      2        2 
   5   chr5_23987289     ZHar    C    A        0      0        2 
   5   chr5_23987289   Sample    C    A        0      0        2 
   5   chr5_24004434     AAsi    T    G        0      0        2 
   5   chr5_24004434     AKia    T    G        0      0        2 
   5   chr5_24004434     AOna    T    G      0.5      1        2 
   5   chr5_24004434     ASom    T    G        0      0        2 
   5   chr5_24004434     HCab    T    G        0      0        2 
   5   chr5_24004434     HPrz    T    G        0      0        2 
   5   chr5_24004434     ZBoe    T    G        0      0        2 
   5   chr5_24004434     ZGre    T    G        0      0        2 
   5   chr5_24004434     ZHar    T    G        0      0        2 
   5   chr5_24004434   Sample    T    G        0      0        2 
   5   chr5_24016300     AAsi    T    A        0      0        2 
   5   chr5_24016300     AKia    T    A      0.5      1        2 
   5   chr5_24016300     AOna    T    A        0      0        2 
   5   chr5_24016300     ASom    T    A        0      0        2 
   5   chr5_24016300     HCab    T    A        0      0        2 
   5   chr5_24016300     HPrz    T    A        0      0        2 
   5   chr5_24016300     ZBoe    T    A        0      0        2 
   5   chr5_24016300     ZGre    T    A        0      0        2 
   5   chr5_24016300     ZHar    T    A        0      0        2 
   5   chr5_24016300   Sample    T    A        0      0        2 
   5   chr5_24035052     AAsi    T    G        0      0        2 
   5   chr5_24035052     AKia    T    G        0      0        2 
   5   chr5_24035052     AOna    T    G        0      0        2 
   5   chr5_24035052     ASom    T    G        0      0        2 
   5   chr5_24035052     HCab    T    G        0      0        2 
   5   chr5_24035052     HPrz    T    G        0      0        2 
   5   chr5_24035052     ZBoe    T    G      0.5      1        2 
   5   chr5_24035052     ZGre    T    G        0      0        2 
   5   chr5_24035052     ZHar    T    G        0      0        2 
   5   chr5_24035052   Sample    T    G        0      0        2 
   5   chr5_24038899     AAsi    T    A        0      0        2 
   5   chr5_24038899     AKia    T    A        0      0        2 
   5   chr5_24038899     AOna    T    A        0      0        2 
   5   chr5_24038899     ASom    T    A        0      0        2 
   5   chr5_24038899     HCab    T    A        0      0        2 
   5   chr5_24038899     HPrz    T    A        0      0        2 
   5   chr5_24038899     ZBoe    T    A        0      0        2 
   5   chr5_24038899     ZGre    T    A        0      0        2 
   5   chr5_24038899     ZHar    T    A        1      2        2 
   5   chr5_24038899   Sample    T    A        0      0        2 
   5   chr5_24062745     AAsi    A    C        0      0        2 
   5   chr5_24062745     AKia    A    C        0      0        2 
   5   chr5_24062745     AOna    A    C        0      0        2 
   5   chr5_24062745     ASom    A    C        0      0        2 
   5   chr5_24062745     HCab    A    C        0      0        2 
   5   chr5_24062745     HPrz    A    C        0      0        2 
   5   chr5_24062745     ZBoe    A    C        0      0        2 
   5   chr5_24062745     ZGre    A    C        1      2        2 
   5   chr5_24062745     ZHar    A    C        0      0        2 
   5   chr5_24062745   Sample    A    C        0      0        2 
   5   chr5_24141528     AAsi    A    T        0      0        2 
   5   chr5_24141528     AKia    A    T        0      0        2 
   5   chr5_24141528     AOna    A    T        0      0        2 
   5   chr5_24141528     ASom    A    T        0      0        2 
   5   chr5_24141528     HCab    A    T        0      0        2 
   5   chr5_24141528     HPrz    A    T        1      2        2 
   5   chr5_24141528     ZBoe    A    T        0      0        2 
   5   chr5_24141528     ZGre    A    T        0      0        2 
   5   chr5_24141528     ZHar    A    T        0      0        2 
   5   chr5_24141528   Sample    A    T        0      0        2 
   5   chr5_24151551     AAsi    G    C        0      0        2 
   5   chr5_24151551     AKia    G    C      0.5      1        2 
   5   chr5_24151551     AOna    G    C        1      2        2 
   5   chr5_24151551     ASom    G    C        0      0        2 
   5   chr5_24151551     HCab    G    C        0      0        2 
   5   chr5_24151551     HPrz    G    C        0      0        2 
   5   chr5_24151551     ZBoe    G    C        0      0        2 
   5   chr5_24151551     ZGre    G    C        0      0        2 
   5   chr5_24151551     ZHar    G    C        0      0        2 
   5   chr5_24151551   Sample    G    C        0      0        2 
   5   chr5_24157649     AAsi    C    A        0      0        2 
   5   chr5_24157649     AKia    C    A        0      0        2 
   5   chr5_24157649     AOna    C    A        0      0        2 
   5   chr5_24157649     ASom    C    A        0      0        2 
   5   chr5_24157649     HCab    C    A        1      2        2 
   5   chr5_24157649     HPrz    C    A        1      2        2 
   5   chr5_24157649     ZBoe    C    A        0      0        2 
   5   chr5_24157649     ZGre    C    A        0      0        2 
   5   chr5_24157649     ZHar    C    A        0      0        2 
   5   chr5_24157649   Sample    C    A        0      0        2 
   5   chr5_24187206     AAsi    G    T        1      2        2 
   5   chr5_24187206     AKia    G    T        1      2        2 
   5   chr5_24187206     AOna    G    T        1      2        2 
   5   chr5_24187206     ASom    G    T        1      2        2 
   5   chr5_24187206     HCab    G    T        0      0        2 
   5   chr5_24187206     HPrz    G    T        0      0        2 
   5   chr5_24187206     ZBoe    G    T        0      0        2 
   5   chr5_24187206     ZGre    G    T        0      0        2 
   5   chr5_24187206     ZHar    G    T        0      0        2 
   5   chr5_24187206   Sample    G    T        1      2        2 
   5   chr5_24189688     AAsi    A    C        0      0        2 
   5   chr5_24189688     AKia    A    C        0      0        2 
   5   chr5_24189688     AOna    A    C        0      0        2 
   5   chr5_24189688     ASom    A    C        0      0        2 
   5   chr5_24189688     HCab    A    C        0      0        2 
   5   chr5_24189688     HPrz    A    C        0      0        2 
   5   chr5_24189688     ZBoe    A    C        0      0        2 
   5   chr5_24189688     ZGre    A    C        0      0        2 
   5   chr5_24189688     ZHar    A    C      0.5      1        2 
   5   chr5_24189688   Sample    A    C        0      0        2 
   5   chr5_24219626     AAsi    A    T        0      0        2 
   5   chr5_24219626     AKia    A    T        0      0        2 
   5   chr5_24219626     AOna    A    T        0      0        2 
   5   chr5_24219626     ASom    A    T        0      0        2 
   5   chr5_24219626     HCab    A    T        0      0        2 
   5   chr5_24219626     HPrz    A    T        0      0        2 
   5   chr5_24219626     ZBoe    A    T      0.5      1        2 
   5   chr5_24219626     ZGre    A    T        0      0        2 
   5   chr5_24219626     ZHar    A    T        0      0        2 
   5   chr5_24219626   Sample    A    T        0      0        2 
   5   chr5_24229183     AAsi    T    G        0      0        2 
   5   chr5_24229183     AKia    T    G        0      0        2 
   5   chr5_24229183     AOna    T    G        0      0        2 
   5   chr5_24229183     ASom    T    G        0      0        2 
   5   chr5_24229183     HCab    T    G        1      2        2 
   5   chr5_24229183     HPrz    T    G        1      2        2 
   5   chr5_24229183     ZBoe    T    G        0      0        2 
   5   chr5_24229183     ZGre    T    G        0      0        2 
   5   chr5_24229183     ZHar    T    G        0      0        2 
   5   chr5_24229183   Sample    T    G        0      0        2 
   5   chr5_24229790     AAsi    A    T        0      0        2 
   5   chr5_24229790     AKia    A    T        0      0        2 
   5   chr5_24229790     AOna    A    T        0      0        2 
   5   chr5_24229790     ASom    A    T        0      0        2 
   5   chr5_24229790     HCab    A    T        0      0        2 
   5   chr5_24229790     HPrz    A    T        0      0        2 
   5   chr5_24229790     ZBoe    A    T      0.5      1        2 
   5   chr5_24229790     ZGre    A    T        0      0        2 
   5   chr5_24229790     ZHar    A    T        0      0        2 
   5   chr5_24229790   Sample    A    T        0      0        2 
   5   chr5_24251414     AAsi    G    T        0      0        2 
   5   chr5_24251414     AKia    G    T        0      0        2 
   5   chr5_24251414     AOna    G    T        0      0        2 
   5   chr5_24251414     ASom    G    T        0      0        2 
   5   chr5_24251414     HCab    G    T        0      0        2 
   5   chr5_24251414     HPrz    G    T        0      0        2 
   5   chr5_24251414     ZBoe    G    T      0.5      1        2 
   5   chr5_24251414     ZGre    G    T        0      0        2 
   5   chr5_24251414     ZHar    G    T        0      0        2 
   5   chr5_24251414   Sample    G    T        0      0        2 
   5   chr5_24289534     AAsi    T    A        0      0        2 
   5   chr5_24289534     AKia    T    A        0      0        2 
   5   chr5_24289534     AOna    T    A        0      0        2 
   5   chr5_24289534     ASom    T    A        0      0        2 
   5   chr5_24289534     HCab    T    A        0      0        2 
   5   chr5_24289534     HPrz    T    A        0      0        2 
   5   chr5_24289534     ZBoe    T    A        0      0        2 
   5   chr5_24289534     ZGre    T    A        1      2        2 
   5   chr5_24289534     ZHar    T    A        0      0        2 
   5   chr5_24289534   Sample    T    A        0      0        2 
   5   chr5_24293617     AAsi    C    A        0      0        2 
   5   chr5_24293617     AKia    C    A        0      0        2 
   5   chr5_24293617     AOna    C    A        0      0        2 
   5   chr5_24293617     ASom    C    A        0      0        2 
   5   chr5_24293617     HCab    C    A        0      0        2 
   5   chr5_24293617     HPrz    C    A        0      0        2 
   5   chr5_24293617     ZBoe    C    A        0      0        2 
   5   chr5_24293617     ZGre    C    A        0      0        2 
   5   chr5_24293617     ZHar    C    A      0.5      1        2 
   5   chr5_24293617   Sample    C    A        0      0        2 
   5   chr5_24296811     AAsi    A    T        1      2        2 
   5   chr5_24296811     AKia    A    T        0      0        2 
   5   chr5_24296811     AOna    A    T        0      0        2 
   5   chr5_24296811     ASom    A    T        0      0        2 
   5   chr5_24296811     HCab    A    T        0      0        2 
   5   chr5_24296811     HPrz    A    T        0      0        2 
   5   chr5_24296811     ZBoe    A    T        0      0        2 
   5   chr5_24296811     ZGre    A    T        0      0        2 
   5   chr5_24296811     ZHar    A    T        0      0        2 
   5   chr5_24296811   Sample    A    T        1      2        2 
   5   chr5_24305328     AAsi    G    C        0      0        2 
   5   chr5_24305328     AKia    G    C        0      0        2 
   5   chr5_24305328     AOna    G    C        0      0        2 
   5   chr5_24305328     ASom    G    C        0      0        2 
   5   chr5_24305328     HCab    G    C        1      2        2 
   5   chr5_24305328     HPrz    G    C        1      2        2 
   5   chr5_24305328     ZBoe    G    C        0      0        2 
   5   chr5_24305328     ZGre    G    C        0      0        2 
   5   chr5_24305328     ZHar    G    C        0      0        2 
   5   chr5_24305328   Sample    G    C        0      0        2 
   5   chr5_24314489     AAsi    A    T        0      0        2 
   5   chr5_24314489     AKia    A    T        1      2        2 
   5   chr5_24314489     AOna    A    T        1      2        2 
   5   chr5_24314489     ASom    A    T        0      0        2 
   5   chr5_24314489     HCab    A    T        0      0        2 
   5   chr5_24314489     HPrz    A    T        0      0        2 
   5   chr5_24314489     ZBoe    A    T        0      0        2 
   5   chr5_24314489     ZGre    A    T        0      0        2 
   5   chr5_24314489     ZHar    A    T        0      0        2 
   5   chr5_24314489   Sample    A    T        0      0        2 
   5   chr5_24315292     AAsi    G    T        0      0        2 
   5   chr5_24315292     AKia    G    T        0      0        2 
   5   chr5_24315292     AOna    G    T        0      0        2 
   5   chr5_24315292     ASom    G    T        0      0        2 
   5   chr5_24315292     HCab    G    T      0.5      1        2 
   5   chr5_24315292     HPrz    G    T      0.5      1        2 
   5   chr5_24315292     ZBoe    G    T        0      0        2 
   5   chr5_24315292     ZGre    G    T        0      0        2 
   5   chr5_24315292     ZHar    G    T        0      0        2 
   5   chr5_24315292   Sample    G    T        0      0        2 
   5   chr5_24325595     AAsi    C    G        0      0        2 
   5   chr5_24325595     AKia    C    G        0      0        2 
   5   chr5_24325595     AOna    C    G      0.5      1        2 
   5   chr5_24325595     ASom    C    G        0      0        2 
   5   chr5_24325595     HCab    C    G        0      0        2 
   5   chr5_24325595     HPrz    C    G        0      0        2 
   5   chr5_24325595     ZBoe    C    G        0      0        2 
   5   chr5_24325595     ZGre    C    G        0      0        2 
   5   chr5_24325595     ZHar    C    G        0      0        2 
   5   chr5_24325595   Sample    C    G        0      0        2 
   5   chr5_24331044     AAsi    C    A        0      0        2 
   5   chr5_24331044     AKia    C    A        0      0        2 
   5   chr5_24331044     AOna    C    A        0      0        2 
   5   chr5_24331044     ASom    C    A        0      0        2 
   5   chr5_24331044     HCab    C    A      0.5      1        2 
   5   chr5_24331044     HPrz    C    A        0      0        2 
   5   chr5_24331044     ZBoe    C    A        0      0        2 
   5   chr5_24331044     ZGre    C    A        0      0        2 
   5   chr5_24331044     ZHar    C    A        0      0        2 
   5   chr5_24331044   Sample    C    A        0      0        2 
   5   chr5_24345987     AAsi    A    T        0      0        2 
   5   chr5_24345987     AKia    A    T        0      0        2 
   5   chr5_24345987     AOna    A    T        0      0        2 
   5   chr5_24345987     ASom    A    T        0      0        2 
   5   chr5_24345987     HCab    A    T        0      0        2 
   5   chr5_24345987     HPrz    A    T        0      0        2 
   5   chr5_24345987     ZBoe    A    T        0      0        2 
   5   chr5_24345987     ZGre    A    T        1      2        2 
   5   chr5_24345987     ZHar    A    T        0      0        2 
   5   chr5_24345987   Sample    A    T        0      0        2 
   5   chr5_24358932     AAsi    T    A        1      2        2 
   5   chr5_24358932     AKia    T    A        0      0        2 
   5   chr5_24358932     AOna    T    A        0      0        2 
   5   chr5_24358932     ASom    T    A        1      2        2 
   5   chr5_24358932     HCab    T    A        0      0        2 
   5   chr5_24358932     HPrz    T    A        0      0        2 
   5   chr5_24358932     ZBoe    T    A        0      0        2 
   5   chr5_24358932     ZGre    T    A        0      0        2 
   5   chr5_24358932     ZHar    T    A        0      0        2 
   5   chr5_24358932   Sample    T    A        1      2        2 
   5   chr5_24361307     AAsi    G    C        0      0        2 
   5   chr5_24361307     AKia    G    C        0      0        2 
   5   chr5_24361307     AOna    G    C        0      0        2 
   5   chr5_24361307     ASom    G    C        0      0        2 
   5   chr5_24361307     HCab    G    C        0      0        2 
   5   chr5_24361307     HPrz    G    C        0      0        2 
   5   chr5_24361307     ZBoe    G    C        0      0        2 
   5   chr5_24361307     ZGre    G    C        0      0        2 
   5   chr5_24361307     ZHar    G    C      0.5      1        2 
   5   chr5_24361307   Sample    G    C        0      0        2 
   5   chr5_24385049     AAsi    G    T      0.5      1        2 
   5   chr5_24385049     AKia    G    T        0      0        2 
   5   chr5_24385049     AOna    G    T        0      0        2 
   5   chr5_24385049     ASom    G    T        0      0        2 
   5   chr5_24385049     HCab    G    T        0      0        2 
   5   chr5_24385049     HPrz    G    T        0      0        2 
   5   chr5_24385049     ZBoe    G    T        0      0        2 
   5   chr5_24385049     ZGre    G    T        0      0        2 
   5   chr5_24385049     ZHar    G    T        0      0        2 
   5   chr5_24385049   Sample    G    T        1      2        2 
   5   chr5_24385675     AAsi    G    T        0      0        2 
   5   chr5_24385675     AKia    G    T        0      0        2 
   5   chr5_24385675     AOna    G    T        0      0        2 
   5   chr5_24385675     ASom    G    T        0      0        2 
   5   chr5_24385675     HCab    G    T        0      0        2 
   5   chr5_24385675     HPrz    G    T        0      0        2 
   5   chr5_24385675     ZBoe    G    T        0      0        2 
   5   chr5_24385675     ZGre    G    T        0      0        2 
   5   chr5_24385675     ZHar    G    T        1      2        2 
   5   chr5_24385675   Sample    G    T        0      0        2 
   5   chr5_24386933     AAsi    G    T        0      0        2 
   5   chr5_24386933     AKia    G    T        0      0        2 
   5   chr5_24386933     AOna    G    T        0      0        2 
   5   chr5_24386933     ASom    G    T        0      0        2 
   5   chr5_24386933     HCab    G    T        0      0        2 
   5   chr5_24386933     HPrz    G    T        0      0        2 
   5   chr5_24386933     ZBoe    G    T        1      2        2 
   5   chr5_24386933     ZGre    G    T        0      0        2 
   5   chr5_24386933     ZHar    G    T        0      0        2 
   5   chr5_24386933   Sample    G    T        0      0        2 
   5   chr5_24389707     AAsi    T    G        0      0        2 
   5   chr5_24389707     AKia    T    G        0      0        2 
   5   chr5_24389707     AOna    T    G      0.5      1        2 
   5   chr5_24389707     ASom    T    G        0      0        2 
   5   chr5_24389707     HCab    T    G        0      0        2 
   5   chr5_24389707     HPrz    T    G        0      0        2 
   5   chr5_24389707     ZBoe    T    G        0      0        2 
   5   chr5_24389707     ZGre    T    G        0      0        2 
   5   chr5_24389707     ZHar    T    G        0      0        2 
   5   chr5_24389707   Sample    T    G        0      0        2 
   5   chr5_24390961     AAsi    T    A        0      0        2 
   5   chr5_24390961     AKia    T    A        0      0        2 
   5   chr5_24390961     AOna    T    A        0      0        2 
   5   chr5_24390961     ASom    T    A        0      0        2 
   5   chr5_24390961     HCab    T    A        0      0        2 
   5   chr5_24390961     HPrz    T    A      0.5      1        2 
   5   chr5_24390961     ZBoe    T    A        0      0        2 
   5   chr5_24390961     ZGre    T    A        0      0        2 
   5   chr5_24390961     ZHar    T    A        0      0        2 
   5   chr5_24390961   Sample    T    A        0      0        2 
   5   chr5_24391827     AAsi    C    A        0      0        2 
   5   chr5_24391827     AKia    C    A        0      0        2 
   5   chr5_24391827     AOna    C    A        0      0        2 
   5   chr5_24391827     ASom    C    A        0      0        2 
   5   chr5_24391827     HCab    C    A        1      2        2 
   5   chr5_24391827     HPrz    C    A        1      2        2 
   5   chr5_24391827     ZBoe    C    A        0      0        2 
   5   chr5_24391827     ZGre    C    A        0      0        2 
   5   chr5_24391827     ZHar    C    A        0      0        2 
   5   chr5_24391827   Sample    C    A        0      0        2 
   5   chr5_24420263     AAsi    G    T        0      0        2 
   5   chr5_24420263     AKia    G    T        0      0        2 
   5   chr5_24420263     AOna    G    T        0      0        2 
   5   chr5_24420263     ASom    G    T        0      0        2 
   5   chr5_24420263     HCab    G    T        0      0        2 
   5   chr5_24420263     HPrz    G    T      0.5      1        2 
   5   chr5_24420263     ZBoe    G    T        0      0        2 
   5   chr5_24420263     ZGre    G    T        0      0        2 
   5   chr5_24420263     ZHar    G    T        0      0        2 
   5   chr5_24420263   Sample    G    T        0      0        2 
   5   chr5_24429506     AAsi    T    G        0      0        2 
   5   chr5_24429506     AKia    T    G        0      0        2 
   5   chr5_24429506     AOna    T    G      0.5      1        2 
   5   chr5_24429506     ASom    T    G        0      0        2 
   5   chr5_24429506     HCab    T    G        0      0        2 
   5   chr5_24429506     HPrz    T    G        0      0        2 
   5   chr5_24429506     ZBoe    T    G        0      0        2 
   5   chr5_24429506     ZGre    T    G        0      0        2 
   5   chr5_24429506     ZHar    T    G        0      0        2 
   5   chr5_24429506   Sample    T    G        0      0        2 
   5   chr5_24449516     AAsi    G    C        0      0        2 
   5   chr5_24449516     AKia    G    C        1      2        2 
   5   chr5_24449516     AOna    G    C        0      0        2 
   5   chr5_24449516     ASom    G    C        0      0        2 
   5   chr5_24449516     HCab    G    C        0      0        2 
   5   chr5_24449516     HPrz    G    C        0      0        2 
   5   chr5_24449516     ZBoe    G    C        0      0        2 
   5   chr5_24449516     ZGre    G    C        0      0        2 
   5   chr5_24449516     ZHar    G    C        0      0        2 
   5   chr5_24449516   Sample    G    C        0      0        2 
   5   chr5_24515549     AAsi    C    G        0      0        2 
   5   chr5_24515549     AKia    C    G        0      0        2 
   5   chr5_24515549     AOna    C    G        0      0        2 
   5   chr5_24515549     ASom    C    G        0      0        2 
   5   chr5_24515549     HCab    C    G        0      0        2 
   5   chr5_24515549     HPrz    C    G        0      0        2 
   5   chr5_24515549     ZBoe    C    G        1      2        2 
   5   chr5_24515549     ZGre    C    G        0      0        2 
   5   chr5_24515549     ZHar    C    G        0      0        2 
   5   chr5_24515549   Sample    C    G        0      0        2 
   5   chr5_24523943     AAsi    T    G        0      0        2 
   5   chr5_24523943     AKia    T    G        0      0        2 
   5   chr5_24523943     AOna    T    G        0      0        2 
   5   chr5_24523943     ASom    T    G        0      0        2 
   5   chr5_24523943     HCab    T    G        1      2        2 
   5   chr5_24523943     HPrz    T    G        1      2        2 
   5   chr5_24523943     ZBoe    T    G        0      0        2 
   5   chr5_24523943     ZGre    T    G        0      0        2 
   5   chr5_24523943     ZHar    T    G        0      0        2 
   5   chr5_24523943   Sample    T    G        0      0        2 
   5   chr5_24565602     AAsi    G    T        0      0        2 
   5   chr5_24565602     AKia    G    T        1      2        2 
   5   chr5_24565602     AOna    G    T        1      2        2 
   5   chr5_24565602     ASom    G    T        0      0        2 
   5   chr5_24565602     HCab    G    T        0      0        2 
   5   chr5_24565602     HPrz    G    T        0      0        2 
   5   chr5_24565602     ZBoe    G    T        0      0        2 
   5   chr5_24565602     ZGre    G    T        0      0        2 
   5   chr5_24565602     ZHar    G    T        0      0        2 
   5   chr5_24565602   Sample    G    T        0      0        2 
   5   chr5_24590126     AAsi    C    G        0      0        2 
   5   chr5_24590126     AKia    C    G        1      2        2 
   5   chr5_24590126     AOna    C    G        0      0        2 
   5   chr5_24590126     ASom    C    G        0      0        2 
   5   chr5_24590126     HCab    C    G        0      0        2 
   5   chr5_24590126     HPrz    C    G        0      0        2 
   5   chr5_24590126     ZBoe    C    G        0      0        2 
   5   chr5_24590126     ZGre    C    G        0      0        2 
   5   chr5_24590126     ZHar    C    G        0      0        2 
   5   chr5_24590126   Sample    C    G        0      0        2 
   5   chr5_24590627     AAsi    A    C        0      0        2 
   5   chr5_24590627     AKia    A    C        0      0        2 
   5   chr5_24590627     AOna    A    C        0      0        2 
   5   chr5_24590627     ASom    A    C        0      0        2 
   5   chr5_24590627     HCab    A    C        0      0        2 
   5   chr5_24590627     HPrz    A    C        0      0        2 
   5   chr5_24590627     ZBoe    A    C        0      0        2 
   5   chr5_24590627     ZGre    A    C        0      0        2 
   5   chr5_24590627     ZHar    A    C        1      2        2 
   5   chr5_24590627   Sample    A    C        0      0        2 
   5   chr5_24618180     AAsi    A    T        0      0        2 
   5   chr5_24618180     AKia    A    T        0      0        2 
   5   chr5_24618180     AOna    A    T        0      0        2 
   5   chr5_24618180     ASom    A    T        0      0        2 
   5   chr5_24618180     HCab    A    T        1      2        2 
   5   chr5_24618180     HPrz    A    T        1      2        2 
   5   chr5_24618180     ZBoe    A    T        0      0        2 
   5   chr5_24618180     ZGre    A    T        0      0        2 
   5   chr5_24618180     ZHar    A    T        0      0        2 
   5   chr5_24618180   Sample    A    T        0      0        2 
   5   chr5_24645653     AAsi    G    C        0      0        2 
   5   chr5_24645653     AKia    G    C        1      2        2 
   5   chr5_24645653     AOna    G    C      0.5      1        2 
   5   chr5_24645653     ASom    G    C        0      0        2 
   5   chr5_24645653     HCab    G    C        1      2        2 
   5   chr5_24645653     HPrz    G    C        1      2        2 
   5   chr5_24645653     ZBoe    G    C        0      0        2 
   5   chr5_24645653     ZGre    G    C        0      0        2 
   5   chr5_24645653     ZHar    G    C        0      0        2 
   5   chr5_24645653   Sample    G    C        0      0        2 
   5   chr5_24660351     AAsi    T    G        0      0        2 
   5   chr5_24660351     AKia    T    G        0      0        2 
   5   chr5_24660351     AOna    T    G        1      2        2 
   5   chr5_24660351     ASom    T    G        0      0        2 
   5   chr5_24660351     HCab    T    G        0      0        2 
   5   chr5_24660351     HPrz    T    G        0      0        2 
   5   chr5_24660351     ZBoe    T    G        0      0        2 
   5   chr5_24660351     ZGre    T    G        0      0        2 
   5   chr5_24660351     ZHar    T    G        0      0        2 
   5   chr5_24660351   Sample    T    G        0      0        2 
   5   chr5_24679027     AAsi    C    A        1      2        2 
   5   chr5_24679027     AKia    C    A        1      2        2 
   5   chr5_24679027     AOna    C    A        1      2        2 
   5   chr5_24679027     ASom    C    A        1      2        2 
   5   chr5_24679027     HCab    C    A        0      0        2 
   5   chr5_24679027     HPrz    C    A        0      0        2 
   5   chr5_24679027     ZBoe    C    A        0      0        2 
   5   chr5_24679027     ZGre    C    A        0      0        2 
   5   chr5_24679027     ZHar    C    A        0      0        2 
   5   chr5_24679027   Sample    C    A        1      2        2 
   5   chr5_24696402     AAsi    A    T        0      0        2 
   5   chr5_24696402     AKia    A    T        0      0        2 
   5   chr5_24696402     AOna    A    T        0      0        2 
   5   chr5_24696402     ASom    A    T      0.5      1        2 
   5   chr5_24696402     HCab    A    T        0      0        2 
   5   chr5_24696402     HPrz    A    T        0      0        2 
   5   chr5_24696402     ZBoe    A    T        0      0        2 
   5   chr5_24696402     ZGre    A    T        0      0        2 
   5   chr5_24696402     ZHar    A    T        0      0        2 
   5   chr5_24696402   Sample    A    T        0      0        2 
   5   chr5_24701840     AAsi    C    G        0      0        2 
   5   chr5_24701840     AKia    C    G        0      0        2 
   5   chr5_24701840     AOna    C    G        0      0        2 
   5   chr5_24701840     ASom    C    G        0      0        2 
   5   chr5_24701840     HCab    C    G        1      2        2 
   5   chr5_24701840     HPrz    C    G        1      2        2 
   5   chr5_24701840     ZBoe    C    G        0      0        2 
   5   chr5_24701840     ZGre    C    G        0      0        2 
   5   chr5_24701840     ZHar    C    G        0      0        2 
   5   chr5_24701840   Sample    C    G        0      0        2 
   5   chr5_24705403     AAsi    A    T        0      0        2 
   5   chr5_24705403     AKia    A    T        0      0        2 
   5   chr5_24705403     AOna    A    T        0      0        2 
   5   chr5_24705403     ASom    A    T        0      0        2 
   5   chr5_24705403     HCab    A    T        1      2        2 
   5   chr5_24705403     HPrz    A    T        1      2        2 
   5   chr5_24705403     ZBoe    A    T        0      0        2 
   5   chr5_24705403     ZGre    A    T        0      0        2 
   5   chr5_24705403     ZHar    A    T        0      0        2 
   5   chr5_24705403   Sample    A    T        0      0        2 
   5   chr5_24717580     AAsi    T    G        0      0        2 
   5   chr5_24717580     AKia    T    G        1      2        2 
   5   chr5_24717580     AOna    T    G        0      0        2 
   5   chr5_24717580     ASom    T    G        0      0        2 
   5   chr5_24717580     HCab    T    G        0      0        2 
   5   chr5_24717580     HPrz    T    G        0      0        2 
   5   chr5_24717580     ZBoe    T    G        0      0        2 
   5   chr5_24717580     ZGre    T    G        0      0        2 
   5   chr5_24717580     ZHar    T    G        0      0        2 
   5   chr5_24717580   Sample    T    G        0      0        2 
   5   chr5_24718611     AAsi    C    G        0      0        2 
   5   chr5_24718611     AKia    C    G        0      0        2 
   5   chr5_24718611     AOna    C    G        0      0        2 
   5   chr5_24718611     ASom    C    G        0      0        2 
   5   chr5_24718611     HCab    C    G        0      0        2 
   5   chr5_24718611     HPrz    C    G        0      0        2 
   5   chr5_24718611     ZBoe    C    G        0      0        2 
   5   chr5_24718611     ZGre    C    G      0.5      1        2 
   5   chr5_24718611     ZHar    C    G        0      0        2 
   5   chr5_24718611   Sample    C    G        0      0        2 
   5   chr5_24746880     AAsi    A    T        0      0        2 
   5   chr5_24746880     AKia    A    T        0      0        2 
   5   chr5_24746880     AOna    A    T        0      0        2 
   5   chr5_24746880     ASom    A    T        0      0        2 
   5   chr5_24746880     HCab    A    T        1      2        2 
   5   chr5_24746880     HPrz    A    T      0.5      1        2 
   5   chr5_24746880     ZBoe    A    T        0      0        2 
   5   chr5_24746880     ZGre    A    T        0      0        2 
   5   chr5_24746880     ZHar    A    T        0      0        2 
   5   chr5_24746880   Sample    A    T        0      0        2 
   5   chr5_24749078     AAsi    C    G        0      0        2 
   5   chr5_24749078     AKia    C    G        0      0        2 
   5   chr5_24749078     AOna    C    G        0      0        2 
   5   chr5_24749078     ASom    C    G        0      0        2 
   5   chr5_24749078     HCab    C    G        1      2        2 
   5   chr5_24749078     HPrz    C    G        1      2        2 
   5   chr5_24749078     ZBoe    C    G        0      0        2 
   5   chr5_24749078     ZGre    C    G        0      0        2 
   5   chr5_24749078     ZHar    C    G        0      0        2 
   5   chr5_24749078   Sample    C    G        0      0        2 
   5   chr5_24749693     AAsi    T    A      0.5      1        2 
   5   chr5_24749693     AKia    T    A        0      0        2 
   5   chr5_24749693     AOna    T    A        0      0        2 
   5   chr5_24749693     ASom    T    A      0.5      1        2 
   5   chr5_24749693     HCab    T    A        0      0        2 
   5   chr5_24749693     HPrz    T    A        0      0        2 
   5   chr5_24749693     ZBoe    T    A        0      0        2 
   5   chr5_24749693     ZGre    T    A        0      0        2 
   5   chr5_24749693     ZHar    T    A        0      0        2 
   5   chr5_24749693   Sample    T    A        0      0        2 
   5   chr5_24752744     AAsi    G    T        0      0        2 
   5   chr5_24752744     AKia    G    T        0      0        2 
   5   chr5_24752744     AOna    G    T        0      0        2 
   5   chr5_24752744     ASom    G    T        0      0        2 
   5   chr5_24752744     HCab    G    T        0      0        2 
   5   chr5_24752744     HPrz    G    T        0      0        2 
   5   chr5_24752744     ZBoe    G    T        1      2        2 
   5   chr5_24752744     ZGre    G    T        0      0        2 
   5   chr5_24752744     ZHar    G    T        0      0        2 
   5   chr5_24752744   Sample    G    T        0      0        2 
   5   chr5_24766626     AAsi    T    G        0      0        2 
   5   chr5_24766626     AKia    T    G        0      0        2 
   5   chr5_24766626     AOna    T    G        0      0        2 
   5   chr5_24766626     ASom    T    G        0      0        2 
   5   chr5_24766626     HCab    T    G        0      0        2 
   5   chr5_24766626     HPrz    T    G        0      0        2 
   5   chr5_24766626     ZBoe    T    G        0      0        2 
   5   chr5_24766626     ZGre    T    G      0.5      1        2 
   5   chr5_24766626     ZHar    T    G        0      0        2 
   5   chr5_24766626   Sample    T    G        0      0        2 
   5   chr5_24811048     AAsi    C    G        0      0        2 
   5   chr5_24811048     AKia    C    G        0      0        2 
   5   chr5_24811048     AOna    C    G        0      0        2 
   5   chr5_24811048     ASom    C    G        0      0        2 
   5   chr5_24811048     HCab    C    G        0      0        2 
   5   chr5_24811048     HPrz    C    G        0      0        2 
   5   chr5_24811048     ZBoe    C    G        0      0        2 
   5   chr5_24811048     ZGre    C    G        0      0        2 
   5   chr5_24811048     ZHar    C    G        1      2        2 
   5   chr5_24811048   Sample    C    G        0      0        2 
   5   chr5_24812165     AAsi    T    G        0      0        2 
   5   chr5_24812165     AKia    T    G        0      0        2 
   5   chr5_24812165     AOna    T    G        0      0        2 
   5   chr5_24812165     ASom    T    G        0      0        2 
   5   chr5_24812165     HCab    T    G        1      2        2 
   5   chr5_24812165     HPrz    T    G        1      2        2 
   5   chr5_24812165     ZBoe    T    G        0      0        2 
   5   chr5_24812165     ZGre    T    G        0      0        2 
   5   chr5_24812165     ZHar    T    G        0      0        2 
   5   chr5_24812165   Sample    T    G        0      0        2 
   5   chr5_24836907     AAsi    C    G        0      0        2 
   5   chr5_24836907     AKia    C    G        0      0        2 
   5   chr5_24836907     AOna    C    G        0      0        2 
   5   chr5_24836907     ASom    C    G      0.5      1        2 
   5   chr5_24836907     HCab    C    G        0      0        2 
   5   chr5_24836907     HPrz    C    G        0      0        2 
   5   chr5_24836907     ZBoe    C    G        0      0        2 
   5   chr5_24836907     ZGre    C    G        0      0        2 
   5   chr5_24836907     ZHar    C    G        0      0        2 
   5   chr5_24836907   Sample    C    G        0      0        2 
   5   chr5_24851161     AAsi    A    T        0      0        2 
   5   chr5_24851161     AKia    A    T        0      0        2 
   5   chr5_24851161     AOna    A    T        0      0        2 
   5   chr5_24851161     ASom    A    T        0      0        2 
   5   chr5_24851161     HCab    A    T        1      2        2 
   5   chr5_24851161     HPrz    A    T        1      2        2 
   5   chr5_24851161     ZBoe    A    T        0      0        2 
   5   chr5_24851161     ZGre    A    T        0      0        2 
   5   chr5_24851161     ZHar    A    T        0      0        2 
   5   chr5_24851161   Sample    A    T        0      0        2 
   5   chr5_24856923     AAsi    A    C        0      0        2 
   5   chr5_24856923     AKia    A    C        0      0        2 
   5   chr5_24856923     AOna    A    C        0      0        2 
   5   chr5_24856923     ASom    A    C        0      0        2 
   5   chr5_24856923     HCab    A    C        1      2        2 
   5   chr5_24856923     HPrz    A    C        1      2        2 
   5   chr5_24856923     ZBoe    A    C        0      0        2 
   5   chr5_24856923     ZGre    A    C        0      0        2 
   5   chr5_24856923     ZHar    A    C        0      0        2 
   5   chr5_24856923   Sample    A    C        0      0        2 
   5   chr5_24923834     AAsi    A    C        0      0        2 
   5   chr5_24923834     AKia    A    C        0      0        2 
   5   chr5_24923834     AOna    A    C        0      0        2 
   5   chr5_24923834     ASom    A    C        0      0        2 
   5   chr5_24923834     HCab    A    C        0      0        2 
   5   chr5_24923834     HPrz    A    C        0      0        2 
   5   chr5_24923834     ZBoe    A    C        0      0        2 
   5   chr5_24923834     ZGre    A    C        1      2        2 
   5   chr5_24923834     ZHar    A    C        0      0        2 
   5   chr5_24923834   Sample    A    C        0      0        2 
   5   chr5_24975849     AAsi    C    A        0      0        2 
   5   chr5_24975849     AKia    C    A        0      0        2 
   5   chr5_24975849     AOna    C    A        0      0        2 
   5   chr5_24975849     ASom    C    A        0      0        2 
   5   chr5_24975849     HCab    C    A        0      0        2 
   5   chr5_24975849     HPrz    C    A        0      0        2 
   5   chr5_24975849     ZBoe    C    A      0.5      1        2 
   5   chr5_24975849     ZGre    C    A        0      0        2 
   5   chr5_24975849     ZHar    C    A        0      0        2 
   5   chr5_24975849   Sample    C    A        0      0        2 
   5   chr5_25023003     AAsi    C    G        0      0        2 
   5   chr5_25023003     AKia    C    G        0      0        2 
   5   chr5_25023003     AOna    C    G        0      0        2 
   5   chr5_25023003     ASom    C    G        0      0        2 
   5   chr5_25023003     HCab    C    G        0      0        2 
   5   chr5_25023003     HPrz    C    G        0      0        2 
   5   chr5_25023003     ZBoe    C    G        0      0        2 
   5   chr5_25023003     ZGre    C    G        0      0        2 
   5   chr5_25023003     ZHar    C    G        1      2        2 
   5   chr5_25023003   Sample    C    G        0      0        2 
   5   chr5_25024317     AAsi    G    C        0      0        2 
   5   chr5_25024317     AKia    G    C        0      0        2 
   5   chr5_25024317     AOna    G    C        0      0        2 
   5   chr5_25024317     ASom    G    C        0      0        2 
   5   chr5_25024317     HCab    G    C        0      0        2 
   5   chr5_25024317     HPrz    G    C        0      0        2 
   5   chr5_25024317     ZBoe    G    C        0      0        2 
   5   chr5_25024317     ZGre    G    C        0      0        2 
   5   chr5_25024317     ZHar    G    C        1      2        2 
   5   chr5_25024317   Sample    G    C        0      0        2 
   5   chr5_25033690     AAsi    A    T      0.5      1        2 
   5   chr5_25033690     AKia    A    T        0      0        2 
   5   chr5_25033690     AOna    A    T        0      0        2 
   5   chr5_25033690     ASom    A    T        0      0        2 
   5   chr5_25033690     HCab    A    T        0      0        2 
   5   chr5_25033690     HPrz    A    T        0      0        2 
   5   chr5_25033690     ZBoe    A    T        0      0        2 
   5   chr5_25033690     ZGre    A    T        0      0        2 
   5   chr5_25033690     ZHar    A    T        0      0        2 
   5   chr5_25033690   Sample    A    T        1      2        2 
   5   chr5_25094786     AAsi    C    G        0      0        2 
   5   chr5_25094786     AKia    C    G        0      0        2 
   5   chr5_25094786     AOna    C    G        1      2        2 
   5   chr5_25094786     ASom    C    G        0      0        2 
   5   chr5_25094786     HCab    C    G        0      0        2 
   5   chr5_25094786     HPrz    C    G        0      0        2 
   5   chr5_25094786     ZBoe    C    G        0      0        2 
   5   chr5_25094786     ZGre    C    G        0      0        2 
   5   chr5_25094786     ZHar    C    G        0      0        2 
   5   chr5_25094786   Sample    C    G        0      0        2 
   5   chr5_25102696     AAsi    A    C        0      0        2 
   5   chr5_25102696     AKia    A    C        0      0        2 
   5   chr5_25102696     AOna    A    C        0      0        2 
   5   chr5_25102696     ASom    A    C        0      0        2 
   5   chr5_25102696     HCab    A    C        1      2        2 
   5   chr5_25102696     HPrz    A    C        1      2        2 
   5   chr5_25102696     ZBoe    A    C        0      0        2 
   5   chr5_25102696     ZGre    A    C        0      0        2 
   5   chr5_25102696     ZHar    A    C        0      0        2 
   5   chr5_25102696   Sample    A    C        0      0        2 
   5   chr5_25114394     AAsi    A    C        0      0        2 
   5   chr5_25114394     AKia    A    C        0      0        2 
   5   chr5_25114394     AOna    A    C        0      0        2 
   5   chr5_25114394     ASom    A    C        0      0        2 
   5   chr5_25114394     HCab    A    C        0      0        2 
   5   chr5_25114394     HPrz    A    C        0      0        2 
   5   chr5_25114394     ZBoe    A    C        1      2        2 
   5   chr5_25114394     ZGre    A    C        1      2        2 
   5   chr5_25114394     ZHar    A    C        0      0        2 
   5   chr5_25114394   Sample    A    C        0      0        2 
   5   chr5_25122529     AAsi    C    A        1      2        2 
   5   chr5_25122529     AKia    C    A        0      0        2 
   5   chr5_25122529     AOna    C    A        0      0        2 
   5   chr5_25122529     ASom    C    A        1      2        2 
   5   chr5_25122529     HCab    C    A        0      0        2 
   5   chr5_25122529     HPrz    C    A        0      0        2 
   5   chr5_25122529     ZBoe    C    A        0      0        2 
   5   chr5_25122529     ZGre    C    A        0      0        2 
   5   chr5_25122529     ZHar    C    A        0      0        2 
   5   chr5_25122529   Sample    C    A        1      2        2 
   5   chr5_25132268     AAsi    A    T        0      0        2 
   5   chr5_25132268     AKia    A    T        0      0        2 
   5   chr5_25132268     AOna    A    T        0      0        2 
   5   chr5_25132268     ASom    A    T        0      0        2 
   5   chr5_25132268     HCab    A    T        1      2        2 
   5   chr5_25132268     HPrz    A    T        1      2        2 
   5   chr5_25132268     ZBoe    A    T        0      0        2 
   5   chr5_25132268     ZGre    A    T        0      0        2 
   5   chr5_25132268     ZHar    A    T        0      0        2 
   5   chr5_25132268   Sample    A    T        0      0        2 
   5   chr5_25140534     AAsi    G    C        0      0        2 
   5   chr5_25140534     AKia    G    C        0      0        2 
   5   chr5_25140534     AOna    G    C        0      0        2 
   5   chr5_25140534     ASom    G    C        0      0        2 
   5   chr5_25140534     HCab    G    C        1      2        2 
   5   chr5_25140534     HPrz    G    C        1      2        2 
   5   chr5_25140534     ZBoe    G    C        0      0        2 
   5   chr5_25140534     ZGre    G    C        0      0        2 
   5   chr5_25140534     ZHar    G    C        0      0        2 
   5   chr5_25140534   Sample    G    C        0      0        2 
   5   chr5_25157935     AAsi    T    A        0      0        2 
   5   chr5_25157935     AKia    T    A        0      0        2 
   5   chr5_25157935     AOna    T    A      0.5      1        2 
   5   chr5_25157935     ASom    T    A        0      0        2 
   5   chr5_25157935     HCab    T    A        0      0        2 
   5   chr5_25157935     HPrz    T    A        0      0        2 
   5   chr5_25157935     ZBoe    T    A        0      0        2 
   5   chr5_25157935     ZGre    T    A        0      0        2 
   5   chr5_25157935     ZHar    T    A        0      0        2 
   5   chr5_25157935   Sample    T    A        0      0        2 
   5   chr5_25209781     AAsi    T    A        0      0        2 
   5   chr5_25209781     AKia    T    A        0      0        2 
   5   chr5_25209781     AOna    T    A        0      0        2 
   5   chr5_25209781     ASom    T    A        0      0        2 
   5   chr5_25209781     HCab    T    A        0      0        2 
   5   chr5_25209781     HPrz    T    A        1      2        2 
   5   chr5_25209781     ZBoe    T    A        0      0        2 
   5   chr5_25209781     ZGre    T    A        0      0        2 
   5   chr5_25209781     ZHar    T    A        0      0        2 
   5   chr5_25209781   Sample    T    A        0      0        2 
   5   chr5_25211830     AAsi    T    G        0      0        2 
   5   chr5_25211830     AKia    T    G        1      2        2 
   5   chr5_25211830     AOna    T    G      0.5      1        2 
   5   chr5_25211830     ASom    T    G        0      0        2 
   5   chr5_25211830     HCab    T    G        0      0        2 
   5   chr5_25211830     HPrz    T    G        0      0        2 
   5   chr5_25211830     ZBoe    T    G        0      0        2 
   5   chr5_25211830     ZGre    T    G        0      0        2 
   5   chr5_25211830     ZHar    T    G        0      0        2 
   5   chr5_25211830   Sample    T    G        0      0        2 
   5   chr5_25219305     AAsi    A    T        0      0        2 
   5   chr5_25219305     AKia    A    T        0      0        2 
   5   chr5_25219305     AOna    A    T        0      0        2 
   5   chr5_25219305     ASom    A    T        0      0        2 
   5   chr5_25219305     HCab    A    T        1      2        2 
   5   chr5_25219305     HPrz    A    T        1      2        2 
   5   chr5_25219305     ZBoe    A    T        0      0        2 
   5   chr5_25219305     ZGre    A    T        0      0        2 
   5   chr5_25219305     ZHar    A    T        0      0        2 
   5   chr5_25219305   Sample    A    T        0      0        2 
   5   chr5_25227526     AAsi    C    G        0      0        2 
   5   chr5_25227526     AKia    C    G        0      0        2 
   5   chr5_25227526     AOna    C    G        0      0        2 
   5   chr5_25227526     ASom    C    G        0      0        2 
   5   chr5_25227526     HCab    C    G        1      2        2 
   5   chr5_25227526     HPrz    C    G        1      2        2 
   5   chr5_25227526     ZBoe    C    G        0      0        2 
   5   chr5_25227526     ZGre    C    G        0      0        2 
   5   chr5_25227526     ZHar    C    G        0      0        2 
   5   chr5_25227526   Sample    C    G        0      0        2 
   5   chr5_25245021     AAsi    G    C        0      0        2 
   5   chr5_25245021     AKia    G    C        1      2        2 
   5   chr5_25245021     AOna    G    C        0      0        2 
   5   chr5_25245021     ASom    G    C        0      0        2 
   5   chr5_25245021     HCab    G    C        0      0        2 
   5   chr5_25245021     HPrz    G    C        0      0        2 
   5   chr5_25245021     ZBoe    G    C        1      2        2 
   5   chr5_25245021     ZGre    G    C        1      2        2 
   5   chr5_25245021     ZHar    G    C        1      2        2 
   5   chr5_25245021   Sample    G    C        0      0        2 
   5   chr5_25247773     AAsi    G    C        0      0        2 
   5   chr5_25247773     AKia    G    C        0      0        2 
   5   chr5_25247773     AOna    G    C        0      0        2 
   5   chr5_25247773     ASom    G    C        0      0        2 
   5   chr5_25247773     HCab    G    C        1      2        2 
   5   chr5_25247773     HPrz    G    C        1      2        2 
   5   chr5_25247773     ZBoe    G    C        0      0        2 
   5   chr5_25247773     ZGre    G    C        0      0        2 
   5   chr5_25247773     ZHar    G    C        0      0        2 
   5   chr5_25247773   Sample    G    C        0      0        2 
   5   chr5_25267007     AAsi    C    A        0      0        2 
   5   chr5_25267007     AKia    C    A        1      2        2 
   5   chr5_25267007     AOna    C    A      0.5      1        2 
   5   chr5_25267007     ASom    C    A        0      0        2 
   5   chr5_25267007     HCab    C    A        0      0        2 
   5   chr5_25267007     HPrz    C    A        0      0        2 
   5   chr5_25267007     ZBoe    C    A        0      0        2 
   5   chr5_25267007     ZGre    C    A        0      0        2 
   5   chr5_25267007     ZHar    C    A        0      0        2 
   5   chr5_25267007   Sample    C    A        0      0        2 
   5   chr5_25301084     AAsi    A    C        0      0        2 
   5   chr5_25301084     AKia    A    C      0.5      1        2 
   5   chr5_25301084     AOna    A    C        0      0        2 
   5   chr5_25301084     ASom    A    C        0      0        2 
   5   chr5_25301084     HCab    A    C        0      0        2 
   5   chr5_25301084     HPrz    A    C        0      0        2 
   5   chr5_25301084     ZBoe    A    C        0      0        2 
   5   chr5_25301084     ZGre    A    C        0      0        2 
   5   chr5_25301084     ZHar    A    C        0      0        2 
   5   chr5_25301084   Sample    A    C        0      0        2 
   5   chr5_25301832     AAsi    C    G        0      0        2 
   5   chr5_25301832     AKia    C    G        0      0        2 
   5   chr5_25301832     AOna    C    G        0      0        2 
   5   chr5_25301832     ASom    C    G        0      0        2 
   5   chr5_25301832     HCab    C    G        0      0        2 
   5   chr5_25301832     HPrz    C    G        0      0        2 
   5   chr5_25301832     ZBoe    C    G        0      0        2 
   5   chr5_25301832     ZGre    C    G        0      0        2 
   5   chr5_25301832     ZHar    C    G        1      2        2 
   5   chr5_25301832   Sample    C    G        0      0        2 
   5   chr5_25307927     AAsi    C    G        1      2        2 
   5   chr5_25307927     AKia    C    G        0      0        2 
   5   chr5_25307927     AOna    C    G        0      0        2 
   5   chr5_25307927     ASom    C    G        1      2        2 
   5   chr5_25307927     HCab    C    G        0      0        2 
   5   chr5_25307927     HPrz    C    G        0      0        2 
   5   chr5_25307927     ZBoe    C    G        0      0        2 
   5   chr5_25307927     ZGre    C    G        0      0        2 
   5   chr5_25307927     ZHar    C    G        0      0        2 
   5   chr5_25307927   Sample    C    G        1      2        2 
   5   chr5_25312432     AAsi    A    T        0      0        2 
   5   chr5_25312432     AKia    A    T        0      0        2 
   5   chr5_25312432     AOna    A    T      0.5      1        2 
   5   chr5_25312432     ASom    A    T        0      0        2 
   5   chr5_25312432     HCab    A    T        0      0        2 
   5   chr5_25312432     HPrz    A    T        0      0        2 
   5   chr5_25312432     ZBoe    A    T        0      0        2 
   5   chr5_25312432     ZGre    A    T        0      0        2 
   5   chr5_25312432     ZHar    A    T        0      0        2 
   5   chr5_25312432   Sample    A    T        0      0        2 
   5   chr5_25315386     AAsi    T    G        0      0        2 
   5   chr5_25315386     AKia    T    G        0      0        2 
   5   chr5_25315386     AOna    T    G        0      0        2 
   5   chr5_25315386     ASom    T    G        0      0        2 
   5   chr5_25315386     HCab    T    G        1      2        2 
   5   chr5_25315386     HPrz    T    G        1      2        2 
   5   chr5_25315386     ZBoe    T    G        0      0        2 
   5   chr5_25315386     ZGre    T    G        0      0        2 
   5   chr5_25315386     ZHar    T    G        0      0        2 
   5   chr5_25315386   Sample    T    G        0      0        2 
   5   chr5_25319042     AAsi    A    C        0      0        2 
   5   chr5_25319042     AKia    A    C        0      0        2 
   5   chr5_25319042     AOna    A    C        0      0        2 
   5   chr5_25319042     ASom    A    C        0      0        2 
   5   chr5_25319042     HCab    A    C        0      0        2 
   5   chr5_25319042     HPrz    A    C        0      0        2 
   5   chr5_25319042     ZBoe    A    C        0      0        2 
   5   chr5_25319042     ZGre    A    C        0      0        2 
   5   chr5_25319042     ZHar    A    C        1      2        2 
   5   chr5_25319042   Sample    A    C        0      0        2 
   5   chr5_25335909     AAsi    G    C        0      0        2 
   5   chr5_25335909     AKia    G    C        0      0        2 
   5   chr5_25335909     AOna    G    C        0      0        2 
   5   chr5_25335909     ASom    G    C        0      0        2 
   5   chr5_25335909     HCab    G    C        0      0        2 
   5   chr5_25335909     HPrz    G    C        0      0        2 
   5   chr5_25335909     ZBoe    G    C        0      0        2 
   5   chr5_25335909     ZGre    G    C      0.5      1        2 
   5   chr5_25335909     ZHar    G    C        0      0        2 
   5   chr5_25335909   Sample    G    C        0      0        2 
   5   chr5_25337671     AAsi    T    A        0      0        2 
   5   chr5_25337671     AKia    T    A      0.5      1        2 
   5   chr5_25337671     AOna    T    A        1      2        2 
   5   chr5_25337671     ASom    T    A        0      0        2 
   5   chr5_25337671     HCab    T    A        0      0        2 
   5   chr5_25337671     HPrz    T    A        0      0        2 
   5   chr5_25337671     ZBoe    T    A        0      0        2 
   5   chr5_25337671     ZGre    T    A      0.5      1        2 
   5   chr5_25337671     ZHar    T    A        0      0        2 
   5   chr5_25337671   Sample    T    A        0      0        2 
   5   chr5_25340997     AAsi    C    G        1      2        2 
   5   chr5_25340997     AKia    C    G        0      0        2 
   5   chr5_25340997     AOna    C    G        0      0        2 
   5   chr5_25340997     ASom    C    G        0      0        2 
   5   chr5_25340997     HCab    C    G        0      0        2 
   5   chr5_25340997     HPrz    C    G        0      0        2 
   5   chr5_25340997     ZBoe    C    G        0      0        2 
   5   chr5_25340997     ZGre    C    G        0      0        2 
   5   chr5_25340997     ZHar    C    G        0      0        2 
   5   chr5_25340997   Sample    C    G        0      0        2 
   5   chr5_25351979     AAsi    A    T        0      0        2 
   5   chr5_25351979     AKia    A    T        0      0        2 
   5   chr5_25351979     AOna    A    T        0      0        2 
   5   chr5_25351979     ASom    A    T        0      0        2 
   5   chr5_25351979     HCab    A    T        0      0        2 
   5   chr5_25351979     HPrz    A    T        0      0        2 
   5   chr5_25351979     ZBoe    A    T        0      0        2 
   5   chr5_25351979     ZGre    A    T        1      2        2 
   5   chr5_25351979     ZHar    A    T        0      0        2 
   5   chr5_25351979   Sample    A    T        0      0        2 
   5   chr5_25354369     AAsi    G    T        0      0        2 
   5   chr5_25354369     AKia    G    T        0      0        2 
   5   chr5_25354369     AOna    G    T        0      0        2 
   5   chr5_25354369     ASom    G    T        0      0        2 
   5   chr5_25354369     HCab    G    T        0      0        2 
   5   chr5_25354369     HPrz    G    T        0      0        2 
   5   chr5_25354369     ZBoe    G    T      0.5      1        2 
   5   chr5_25354369     ZGre    G    T        0      0        2 
   5   chr5_25354369     ZHar    G    T        0      0        2 
   5   chr5_25354369   Sample    G    T        0      0        2 
   5   chr5_25354418     AAsi    A    T        0      0        2 
   5   chr5_25354418     AKia    A    T        1      2        2 
   5   chr5_25354418     AOna    A    T      0.5      1        2 
   5   chr5_25354418     ASom    A    T        0      0        2 
   5   chr5_25354418     HCab    A    T        0      0        2 
   5   chr5_25354418     HPrz    A    T        0      0        2 
   5   chr5_25354418     ZBoe    A    T        0      0        2 
   5   chr5_25354418     ZGre    A    T        0      0        2 
   5   chr5_25354418     ZHar    A    T        0      0        2 
   5   chr5_25354418   Sample    A    T        0      0        2 
   5   chr5_25389376     AAsi    C    G        0      0        2 
   5   chr5_25389376     AKia    C    G      0.5      1        2 
   5   chr5_25389376     AOna    C    G        0      0        2 
   5   chr5_25389376     ASom    C    G        0      0        2 
   5   chr5_25389376     HCab    C    G        0      0        2 
   5   chr5_25389376     HPrz    C    G        0      0        2 
   5   chr5_25389376     ZBoe    C    G        0      0        2 
   5   chr5_25389376     ZGre    C    G        0      0        2 
   5   chr5_25389376     ZHar    C    G        0      0        2 
   5   chr5_25389376   Sample    C    G        0      0        2 
   5   chr5_25401189     AAsi    T    G        0      0        2 
   5   chr5_25401189     AKia    T    G        0      0        2 
   5   chr5_25401189     AOna    T    G        0      0        2 
   5   chr5_25401189     ASom    T    G        0      0        2 
   5   chr5_25401189     HCab    T    G        1      2        2 
   5   chr5_25401189     HPrz    T    G        1      2        2 
   5   chr5_25401189     ZBoe    T    G        0      0        2 
   5   chr5_25401189     ZGre    T    G        0      0        2 
   5   chr5_25401189     ZHar    T    G        0      0        2 
   5   chr5_25401189   Sample    T    G        0      0        2 
   5   chr5_25417625     AAsi    G    C        0      0        2 
   5   chr5_25417625     AKia    G    C        0      0        2 
   5   chr5_25417625     AOna    G    C        0      0        2 
   5   chr5_25417625     ASom    G    C        0      0        2 
   5   chr5_25417625     HCab    G    C        0      0        2 
   5   chr5_25417625     HPrz    G    C        0      0        2 
   5   chr5_25417625     ZBoe    G    C      0.5      1        2 
   5   chr5_25417625     ZGre    G    C        0      0        2 
   5   chr5_25417625     ZHar    G    C        0      0        2 
   5   chr5_25417625   Sample    G    C        0      0        2 
   5   chr5_25426027     AAsi    T    G        1      2        2 
   5   chr5_25426027     AKia    T    G        0      0        2 
   5   chr5_25426027     AOna    T    G        0      0        2 
   5   chr5_25426027     ASom    T    G        1      2        2 
   5   chr5_25426027     HCab    T    G        0      0        2 
   5   chr5_25426027     HPrz    T    G        0      0        2 
   5   chr5_25426027     ZBoe    T    G        0      0        2 
   5   chr5_25426027     ZGre    T    G        0      0        2 
   5   chr5_25426027     ZHar    T    G        0      0        2 
   5   chr5_25426027   Sample    T    G        1      2        2 
   5   chr5_25440542     AAsi    C    G        0      0        2 
   5   chr5_25440542     AKia    C    G        1      2        2 
   5   chr5_25440542     AOna    C    G        0      0        2 
   5   chr5_25440542     ASom    C    G        0      0        2 
   5   chr5_25440542     HCab    C    G        0      0        2 
   5   chr5_25440542     HPrz    C    G        0      0        2 
   5   chr5_25440542     ZBoe    C    G        0      0        2 
   5   chr5_25440542     ZGre    C    G        0      0        2 
   5   chr5_25440542     ZHar    C    G        0      0        2 
   5   chr5_25440542   Sample    C    G        0      0        2 
   5   chr5_25445839     AAsi    C    A        0      0        2 
   5   chr5_25445839     AKia    C    A        0      0        2 
   5   chr5_25445839     AOna    C    A        1      2        2 
   5   chr5_25445839     ASom    C    A        0      0        2 
   5   chr5_25445839     HCab    C    A        0      0        2 
   5   chr5_25445839     HPrz    C    A        0      0        2 
   5   chr5_25445839     ZBoe    C    A        0      0        2 
   5   chr5_25445839     ZGre    C    A        0      0        2 
   5   chr5_25445839     ZHar    C    A        0      0        2 
   5   chr5_25445839   Sample    C    A        0      0        2 
   5   chr5_25451563     AAsi    T    A        0      0        2 
   5   chr5_25451563     AKia    T    A        0      0        2 
   5   chr5_25451563     AOna    T    A        0      0        2 
   5   chr5_25451563     ASom    T    A        0      0        2 
   5   chr5_25451563     HCab    T    A        1      2        2 
   5   chr5_25451563     HPrz    T    A        0      0        2 
   5   chr5_25451563     ZBoe    T    A        0      0        2 
   5   chr5_25451563     ZGre    T    A        0      0        2 
   5   chr5_25451563     ZHar    T    A        0      0        2 
   5   chr5_25451563   Sample    T    A        0      0        2 
   5   chr5_25455706     AAsi    A    T        0      0        2 
   5   chr5_25455706     AKia    A    T        0      0        2 
   5   chr5_25455706     AOna    A    T        0      0        2 
   5   chr5_25455706     ASom    A    T      0.5      1        2 
   5   chr5_25455706     HCab    A    T        0      0        2 
   5   chr5_25455706     HPrz    A    T        0      0        2 
   5   chr5_25455706     ZBoe    A    T        0      0        2 
   5   chr5_25455706     ZGre    A    T        0      0        2 
   5   chr5_25455706     ZHar    A    T        0      0        2 
   5   chr5_25455706   Sample    A    T        0      0        2 
   5   chr5_25467716     AAsi    T    G        0      0        2 
   5   chr5_25467716     AKia    T    G        0      0        2 
   5   chr5_25467716     AOna    T    G        0      0        2 
   5   chr5_25467716     ASom    T    G        0      0        2 
   5   chr5_25467716     HCab    T    G        1      2        2 
   5   chr5_25467716     HPrz    T    G        1      2        2 
   5   chr5_25467716     ZBoe    T    G        0      0        2 
   5   chr5_25467716     ZGre    T    G        0      0        2 
   5   chr5_25467716     ZHar    T    G        0      0        2 
   5   chr5_25467716   Sample    T    G        0      0        2 
   5   chr5_25470853     AAsi    A    T        0      0        2 
   5   chr5_25470853     AKia    A    T        0      0        2 
   5   chr5_25470853     AOna    A    T        0      0        2 
   5   chr5_25470853     ASom    A    T      0.5      1        2 
   5   chr5_25470853     HCab    A    T        0      0        2 
   5   chr5_25470853     HPrz    A    T        0      0        2 
   5   chr5_25470853     ZBoe    A    T        0      0        2 
   5   chr5_25470853     ZGre    A    T        0      0        2 
   5   chr5_25470853     ZHar    A    T        0      0        2 
   5   chr5_25470853   Sample    A    T        0      0        2 
   5   chr5_25495175     AAsi    T    A        1      2        2 
   5   chr5_25495175     AKia    T    A        0      0        2 
   5   chr5_25495175     AOna    T    A        0      0        2 
   5   chr5_25495175     ASom    T    A        1      2        2 
   5   chr5_25495175     HCab    T    A        0      0        2 
   5   chr5_25495175     HPrz    T    A        0      0        2 
   5   chr5_25495175     ZBoe    T    A        0      0        2 
   5   chr5_25495175     ZGre    T    A        1      2        2 
   5   chr5_25495175     ZHar    T    A        0      0        2 
   5   chr5_25495175   Sample    T    A        1      2        2 
   5   chr5_25501801     AAsi    G    T        0      0        2 
   5   chr5_25501801     AKia    G    T        0      0        2 
   5   chr5_25501801     AOna    G    T        0      0        2 
   5   chr5_25501801     ASom    G    T        0      0        2 
   5   chr5_25501801     HCab    G    T        0      0        2 
   5   chr5_25501801     HPrz    G    T        0      0        2 
   5   chr5_25501801     ZBoe    G    T        0      0        2 
   5   chr5_25501801     ZGre    G    T        1      2        2 
   5   chr5_25501801     ZHar    G    T        0      0        2 
   5   chr5_25501801   Sample    G    T        0      0        2 
   5   chr5_25537086     AAsi    C    A        0      0        2 
   5   chr5_25537086     AKia    C    A        0      0        2 
   5   chr5_25537086     AOna    C    A        0      0        2 
   5   chr5_25537086     ASom    C    A        0      0        2 
   5   chr5_25537086     HCab    C    A        0      0        2 
   5   chr5_25537086     HPrz    C    A        0      0        2 
   5   chr5_25537086     ZBoe    C    A        0      0        2 
   5   chr5_25537086     ZGre    C    A        0      0        2 
   5   chr5_25537086     ZHar    C    A        1      2        2 
   5   chr5_25537086   Sample    C    A        0      0        2 
   5   chr5_25561430     AAsi    A    T        0      0        2 
   5   chr5_25561430     AKia    A    T      0.5      1        2 
   5   chr5_25561430     AOna    A    T        0      0        2 
   5   chr5_25561430     ASom    A    T        0      0        2 
   5   chr5_25561430     HCab    A    T        0      0        2 
   5   chr5_25561430     HPrz    A    T        0      0        2 
   5   chr5_25561430     ZBoe    A    T        0      0        2 
   5   chr5_25561430     ZGre    A    T        0      0        2 
   5   chr5_25561430     ZHar    A    T        0      0        2 
   5   chr5_25561430   Sample    A    T        0      0        2 
   5   chr5_25561864     AAsi    G    T        0      0        2 
   5   chr5_25561864     AKia    G    T        0      0        2 
   5   chr5_25561864     AOna    G    T        0      0        2 
   5   chr5_25561864     ASom    G    T        0      0        2 
   5   chr5_25561864     HCab    G    T        0      0        2 
   5   chr5_25561864     HPrz    G    T        0      0        2 
   5   chr5_25561864     ZBoe    G    T        0      0        2 
   5   chr5_25561864     ZGre    G    T        0      0        2 
   5   chr5_25561864     ZHar    G    T        1      2        2 
   5   chr5_25561864   Sample    G    T        0      0        2 
   5   chr5_25568895     AAsi    G    C        1      2        2 
   5   chr5_25568895     AKia    G    C        0      0        2 
   5   chr5_25568895     AOna    G    C        0      0        2 
   5   chr5_25568895     ASom    G    C        1      2        2 
   5   chr5_25568895     HCab    G    C        0      0        2 
   5   chr5_25568895     HPrz    G    C        0      0        2 
   5   chr5_25568895     ZBoe    G    C        0      0        2 
   5   chr5_25568895     ZGre    G    C        0      0        2 
   5   chr5_25568895     ZHar    G    C        0      0        2 
   5   chr5_25568895   Sample    G    C        1      2        2 
   5   chr5_25588667     AAsi    T    G        0      0        2 
   5   chr5_25588667     AKia    T    G        0      0        2 
   5   chr5_25588667     AOna    T    G        0      0        2 
   5   chr5_25588667     ASom    T    G        0      0        2 
   5   chr5_25588667     HCab    T    G        0      0        2 
   5   chr5_25588667     HPrz    T    G        0      0        2 
   5   chr5_25588667     ZBoe    T    G        0      0        2 
   5   chr5_25588667     ZGre    T    G        0      0        2 
   5   chr5_25588667     ZHar    T    G        1      2        2 
   5   chr5_25588667   Sample    T    G        0      0        2 
   5   chr5_25609134     AAsi    C    A        0      0        2 
   5   chr5_25609134     AKia    C    A        0      0        2 
   5   chr5_25609134     AOna    C    A        0      0        2 
   5   chr5_25609134     ASom    C    A        0      0        2 
   5   chr5_25609134     HCab    C    A        1      2        2 
   5   chr5_25609134     HPrz    C    A        1      2        2 
   5   chr5_25609134     ZBoe    C    A        0      0        2 
   5   chr5_25609134     ZGre    C    A        0      0        2 
   5   chr5_25609134     ZHar    C    A        0      0        2 
   5   chr5_25609134   Sample    C    A        0      0        2 
   5   chr5_25612402     AAsi    G    T        0      0        2 
   5   chr5_25612402     AKia    G    T        0      0        2 
   5   chr5_25612402     AOna    G    T        0      0        2 
   5   chr5_25612402     ASom    G    T        0      0        2 
   5   chr5_25612402     HCab    G    T      0.5      1        2 
   5   chr5_25612402     HPrz    G    T        0      0        2 
   5   chr5_25612402     ZBoe    G    T        0      0        2 
   5   chr5_25612402     ZGre    G    T        0      0        2 
   5   chr5_25612402     ZHar    G    T        0      0        2 
   5   chr5_25612402   Sample    G    T        0      0        2 
   5   chr5_25617023     AAsi    C    A        0      0        2 
   5   chr5_25617023     AKia    C    A        0      0        2 
   5   chr5_25617023     AOna    C    A        0      0        2 
   5   chr5_25617023     ASom    C    A        0      0        2 
   5   chr5_25617023     HCab    C    A        0      0        2 
   5   chr5_25617023     HPrz    C    A        0      0        2 
   5   chr5_25617023     ZBoe    C    A        0      0        2 
   5   chr5_25617023     ZGre    C    A        0      0        2 
   5   chr5_25617023     ZHar    C    A      0.5      1        2 
   5   chr5_25617023   Sample    C    A        0      0        2 
   5   chr5_25635226     AAsi    C    G        1      2        2 
   5   chr5_25635226     AKia    C    G        0      0        2 
   5   chr5_25635226     AOna    C    G        0      0        2 
   5   chr5_25635226     ASom    C    G        1      2        2 
   5   chr5_25635226     HCab    C    G        0      0        2 
   5   chr5_25635226     HPrz    C    G        0      0        2 
   5   chr5_25635226     ZBoe    C    G        0      0        2 
   5   chr5_25635226     ZGre    C    G        0      0        2 
   5   chr5_25635226     ZHar    C    G        0      0        2 
   5   chr5_25635226   Sample    C    G        1      2        2 
   5   chr5_25639373     AAsi    C    A        0      0        2 
   5   chr5_25639373     AKia    C    A        0      0        2 
   5   chr5_25639373     AOna    C    A        0      0        2 
   5   chr5_25639373     ASom    C    A        0      0        2 
   5   chr5_25639373     HCab    C    A      0.5      1        2 
   5   chr5_25639373     HPrz    C    A        0      0        2 
   5   chr5_25639373     ZBoe    C    A        0      0        2 
   5   chr5_25639373     ZGre    C    A        0      0        2 
   5   chr5_25639373     ZHar    C    A        0      0        2 
   5   chr5_25639373   Sample    C    A        0      0        2 
   5   chr5_25690996     AAsi    C    G        0      0        2 
   5   chr5_25690996     AKia    C    G        0      0        2 
   5   chr5_25690996     AOna    C    G        0      0        2 
   5   chr5_25690996     ASom    C    G        0      0        2 
   5   chr5_25690996     HCab    C    G        1      2        2 
   5   chr5_25690996     HPrz    C    G        1      2        2 
   5   chr5_25690996     ZBoe    C    G        0      0        2 
   5   chr5_25690996     ZGre    C    G        0      0        2 
   5   chr5_25690996     ZHar    C    G        0      0        2 
   5   chr5_25690996   Sample    C    G        0      0        2 
   5   chr5_25707998     AAsi    C    A        0      0        2 
   5   chr5_25707998     AKia    C    A        0      0        2 
   5   chr5_25707998     AOna    C    A        0      0        2 
   5   chr5_25707998     ASom    C    A        0      0        2 
   5   chr5_25707998     HCab    C    A        0      0        2 
   5   chr5_25707998     HPrz    C    A        0      0        2 
   5   chr5_25707998     ZBoe    C    A        0      0        2 
   5   chr5_25707998     ZGre    C    A        0      0        2 
   5   chr5_25707998     ZHar    C    A      0.5      1        2 
   5   chr5_25707998   Sample    C    A        0      0        2 
   5   chr5_25715141     AAsi    T    G        0      0        2 
   5   chr5_25715141     AKia    T    G        0      0        2 
   5   chr5_25715141     AOna    T    G        1      2        2 
   5   chr5_25715141     ASom    T    G        0      0        2 
   5   chr5_25715141     HCab    T    G        0      0        2 
   5   chr5_25715141     HPrz    T    G        0      0        2 
   5   chr5_25715141     ZBoe    T    G        0      0        2 
   5   chr5_25715141     ZGre    T    G        0      0        2 
   5   chr5_25715141     ZHar    T    G        0      0        2 
   5   chr5_25715141   Sample    T    G        0      0        2 
   5   chr5_25719043     AAsi    A    T        0      0        2 
   5   chr5_25719043     AKia    A    T        0      0        2 
   5   chr5_25719043     AOna    A    T        0      0        2 
   5   chr5_25719043     ASom    A    T        0      0        2 
   5   chr5_25719043     HCab    A    T        0      0        2 
   5   chr5_25719043     HPrz    A    T        0      0        2 
   5   chr5_25719043     ZBoe    A    T        0      0        2 
   5   chr5_25719043     ZGre    A    T      0.5      1        2 
   5   chr5_25719043     ZHar    A    T        0      0        2 
   5   chr5_25719043   Sample    A    T        0      0        2 
   5   chr5_25774873     AAsi    C    G        1      2        2 
   5   chr5_25774873     AKia    C    G        0      0        2 
   5   chr5_25774873     AOna    C    G        0      0        2 
   5   chr5_25774873     ASom    C    G        1      2        2 
   5   chr5_25774873     HCab    C    G        0      0        2 
   5   chr5_25774873     HPrz    C    G        0      0        2 
   5   chr5_25774873     ZBoe    C    G        0      0        2 
   5   chr5_25774873     ZGre    C    G        0      0        2 
   5   chr5_25774873     ZHar    C    G        0      0        2 
   5   chr5_25774873   Sample    C    G        1      2        2 
   5   chr5_25782847     AAsi    A    C        0      0        2 
   5   chr5_25782847     AKia    A    C      0.5      1        2 
   5   chr5_25782847     AOna    A    C        0      0        2 
   5   chr5_25782847     ASom    A    C        0      0        2 
   5   chr5_25782847     HCab    A    C        0      0        2 
   5   chr5_25782847     HPrz    A    C        0      0        2 
   5   chr5_25782847     ZBoe    A    C        0      0        2 
   5   chr5_25782847     ZGre    A    C        0      0        2 
   5   chr5_25782847     ZHar    A    C        0      0        2 
   5   chr5_25782847   Sample    A    C        0      0        2 
   5   chr5_25828072     AAsi    G    C        0      0        2 
   5   chr5_25828072     AKia    G    C        0      0        2 
   5   chr5_25828072     AOna    G    C        0      0        2 
   5   chr5_25828072     ASom    G    C        0      0        2 
   5   chr5_25828072     HCab    G    C        1      2        2 
   5   chr5_25828072     HPrz    G    C        1      2        2 
   5   chr5_25828072     ZBoe    G    C        0      0        2 
   5   chr5_25828072     ZGre    G    C        0      0        2 
   5   chr5_25828072     ZHar    G    C        0      0        2 
   5   chr5_25828072   Sample    G    C        0      0        2 
   5   chr5_25861193     AAsi    C    G        0      0        2 
   5   chr5_25861193     AKia    C    G        0      0        2 
   5   chr5_25861193     AOna    C    G        0      0        2 
   5   chr5_25861193     ASom    C    G      0.5      1        2 
   5   chr5_25861193     HCab    C    G        0      0        2 
   5   chr5_25861193     HPrz    C    G        0      0        2 
   5   chr5_25861193     ZBoe    C    G        0      0        2 
   5   chr5_25861193     ZGre    C    G        0      0        2 
   5   chr5_25861193     ZHar    C    G        0      0        2 
   5   chr5_25861193   Sample    C    G        0      0        2 
   5   chr5_25872069     AAsi    G    C        0      0        2 
   5   chr5_25872069     AKia    G    C        0      0        2 
   5   chr5_25872069     AOna    G    C        0      0        2 
   5   chr5_25872069     ASom    G    C        0      0        2 
   5   chr5_25872069     HCab    G    C      0.5      1        2 
   5   chr5_25872069     HPrz    G    C        0      0        2 
   5   chr5_25872069     ZBoe    G    C        0      0        2 
   5   chr5_25872069     ZGre    G    C        0      0        2 
   5   chr5_25872069     ZHar    G    C        0      0        2 
   5   chr5_25872069   Sample    G    C        0      0        2 
   5   chr5_25885934     AAsi    C    A        0      0        2 
   5   chr5_25885934     AKia    C    A        0      0        2 
   5   chr5_25885934     AOna    C    A        0      0        2 
   5   chr5_25885934     ASom    C    A        0      0        2 
   5   chr5_25885934     HCab    C    A      0.5      1        2 
   5   chr5_25885934     HPrz    C    A        0      0        2 
   5   chr5_25885934     ZBoe    C    A        0      0        2 
   5   chr5_25885934     ZGre    C    A        0      0        2 
   5   chr5_25885934     ZHar    C    A        0      0        2 
   5   chr5_25885934   Sample    C    A        0      0        2 
   5   chr5_25888679     AAsi    G    T        0      0        2 
   5   chr5_25888679     AKia    G    T        0      0        2 
   5   chr5_25888679     AOna    G    T        0      0        2 
   5   chr5_25888679     ASom    G    T        0      0        2 
   5   chr5_25888679     HCab    G    T      0.5      1        2 
   5   chr5_25888679     HPrz    G    T        1      2        2 
   5   chr5_25888679     ZBoe    G    T        0      0        2 
   5   chr5_25888679     ZGre    G    T        0      0        2 
   5   chr5_25888679     ZHar    G    T        0      0        2 
   5   chr5_25888679   Sample    G    T        0      0        2 
   5   chr5_25896252     AAsi    C    A        0      0        2 
   5   chr5_25896252     AKia    C    A        0      0        2 
   5   chr5_25896252     AOna    C    A        0      0        2 
   5   chr5_25896252     ASom    C    A        0      0        2 
   5   chr5_25896252     HCab    C    A        0      0        2 
   5   chr5_25896252     HPrz    C    A        0      0        2 
   5   chr5_25896252     ZBoe    C    A        1      2        2 
   5   chr5_25896252     ZGre    C    A        0      0        2 
   5   chr5_25896252     ZHar    C    A        0      0        2 
   5   chr5_25896252   Sample    C    A        0      0        2 
   5   chr5_25911506     AAsi    C    G        0      0        2 
   5   chr5_25911506     AKia    C    G        0      0        2 
   5   chr5_25911506     AOna    C    G        0      0        2 
   5   chr5_25911506     ASom    C    G        0      0        2 
   5   chr5_25911506     HCab    C    G        0      0        2 
   5   chr5_25911506     HPrz    C    G        0      0        2 
   5   chr5_25911506     ZBoe    C    G        0      0        2 
   5   chr5_25911506     ZGre    C    G        0      0        2 
   5   chr5_25911506     ZHar    C    G        1      2        2 
   5   chr5_25911506   Sample    C    G        0      0        2 
   5   chr5_25913204     AAsi    C    A        0      0        2 
   5   chr5_25913204     AKia    C    A        0      0        2 
   5   chr5_25913204     AOna    C    A        0      0        2 
   5   chr5_25913204     ASom    C    A        0      0        2 
   5   chr5_25913204     HCab    C    A        1      2        2 
   5   chr5_25913204     HPrz    C    A        1      2        2 
   5   chr5_25913204     ZBoe    C    A        0      0        2 
   5   chr5_25913204     ZGre    C    A        0      0        2 
   5   chr5_25913204     ZHar    C    A        0      0        2 
   5   chr5_25913204   Sample    C    A        0      0        2 
   5   chr5_25988154     AAsi    A    T        0      0        2 
   5   chr5_25988154     AKia    A    T        0      0        2 
   5   chr5_25988154     AOna    A    T        0      0        2 
   5   chr5_25988154     ASom    A    T        0      0        2 
   5   chr5_25988154     HCab    A    T        0      0        2 
   5   chr5_25988154     HPrz    A    T        0      0        2 
   5   chr5_25988154     ZBoe    A    T        1      2        2 
   5   chr5_25988154     ZGre    A    T        1      2        2 
   5   chr5_25988154     ZHar    A    T        1      2        2 
   5   chr5_25988154   Sample    A    T        0      0        2 
   5   chr5_25991362     AAsi    C    A        0      0        2 
   5   chr5_25991362     AKia    C    A        0      0        2 
   5   chr5_25991362     AOna    C    A        0      0        2 
   5   chr5_25991362     ASom    C    A        0      0        2 
   5   chr5_25991362     HCab    C    A        0      0        2 
   5   chr5_25991362     HPrz    C    A        0      0        2 
   5   chr5_25991362     ZBoe    C    A        0      0        2 
   5   chr5_25991362     ZGre    C    A      0.5      1        2 
   5   chr5_25991362     ZHar    C    A        0      0        2 
   5   chr5_25991362   Sample    C    A        0      0        2 
   5   chr5_26003980     AAsi    C    G        1      2        2 
   5   chr5_26003980     AKia    C    G        1      2        2 
   5   chr5_26003980     AOna    C    G        1      2        2 
   5   chr5_26003980     ASom    C    G        1      2        2 
   5   chr5_26003980     HCab    C    G        0      0        2 
   5   chr5_26003980     HPrz    C    G        0      0        2 
   5   chr5_26003980     ZBoe    C    G        0      0        2 
   5   chr5_26003980     ZGre    C    G        0      0        2 
   5   chr5_26003980     ZHar    C    G        0      0        2 
   5   chr5_26003980   Sample    C    G        1      2        2 
   5   chr5_26010880     AAsi    T    A        0      0        2 
   5   chr5_26010880     AKia    T    A        0      0        2 
   5   chr5_26010880     AOna    T    A        0      0        2 
   5   chr5_26010880     ASom    T    A        0      0        2 
   5   chr5_26010880     HCab    T    A      0.5      1        2 
   5   chr5_26010880     HPrz    T    A        0      0        2 
   5   chr5_26010880     ZBoe    T    A        0      0        2 
   5   chr5_26010880     ZGre    T    A        0      0        2 
   5   chr5_26010880     ZHar    T    A        0      0        2 
   5   chr5_26010880   Sample    T    A        0      0        2 
   5   chr5_26036576     AAsi    A    C        0      0        2 
   5   chr5_26036576     AKia    A    C        1      2        2 
   5   chr5_26036576     AOna    A    C        0      0        2 
   5   chr5_26036576     ASom    A    C        0      0        2 
   5   chr5_26036576     HCab    A    C        0      0        2 
   5   chr5_26036576     HPrz    A    C        0      0        2 
   5   chr5_26036576     ZBoe    A    C        0      0        2 
   5   chr5_26036576     ZGre    A    C        0      0        2 
   5   chr5_26036576     ZHar    A    C        0      0        2 
   5   chr5_26036576   Sample    A    C        0      0        2 
   5   chr5_26080329     AAsi    T    G        0      0        2 
   5   chr5_26080329     AKia    T    G        0      0        2 
   5   chr5_26080329     AOna    T    G        0      0        2 
   5   chr5_26080329     ASom    T    G      0.5      1        2 
   5   chr5_26080329     HCab    T    G        0      0        2 
   5   chr5_26080329     HPrz    T    G        0      0        2 
   5   chr5_26080329     ZBoe    T    G        0      0        2 
   5   chr5_26080329     ZGre    T    G        0      0        2 
   5   chr5_26080329     ZHar    T    G        0      0        2 
   5   chr5_26080329   Sample    T    G        0      0        2 
   5   chr5_26084693     AAsi    G    C        0      0        2 
   5   chr5_26084693     AKia    G    C        0      0        2 
   5   chr5_26084693     AOna    G    C        0      0        2 
   5   chr5_26084693     ASom    G    C        0      0        2 
   5   chr5_26084693     HCab    G    C      0.5      1        2 
   5   chr5_26084693     HPrz    G    C      0.5      1        2 
   5   chr5_26084693     ZBoe    G    C        0      0        2 
   5   chr5_26084693     ZGre    G    C        0      0        2 
   5   chr5_26084693     ZHar    G    C        0      0        2 
   5   chr5_26084693   Sample    G    C        0      0        2 
   5   chr5_26089592     AAsi    T    G        0      0        2 
   5   chr5_26089592     AKia    T    G        0      0        2 
   5   chr5_26089592     AOna    T    G        0      0        2 
   5   chr5_26089592     ASom    T    G        0      0        2 
   5   chr5_26089592     HCab    T    G      0.5      1        2 
   5   chr5_26089592     HPrz    T    G        0      0        2 
   5   chr5_26089592     ZBoe    T    G        0      0        2 
   5   chr5_26089592     ZGre    T    G        0      0        2 
   5   chr5_26089592     ZHar    T    G        0      0        2 
   5   chr5_26089592   Sample    T    G        0      0        2 
   5   chr5_26168524     AAsi    A    C        0      0        2 
   5   chr5_26168524     AKia    A    C        0      0        2 
   5   chr5_26168524     AOna    A    C        0      0        2 
   5   chr5_26168524     ASom    A    C        0      0        2 
   5   chr5_26168524     HCab    A    C        1      2        2 
   5   chr5_26168524     HPrz    A    C        1      2        2 
   5   chr5_26168524     ZBoe    A    C        0      0        2 
   5   chr5_26168524     ZGre    A    C        0      0        2 
   5   chr5_26168524     ZHar    A    C        0      0        2 
   5   chr5_26168524   Sample    A    C        0      0        2 
   5   chr5_26173329     AAsi    C    A        0      0        2 
   5   chr5_26173329     AKia    C    A        0      0        2 
   5   chr5_26173329     AOna    C    A        0      0        2 
   5   chr5_26173329     ASom    C    A        0      0        2 
   5   chr5_26173329     HCab    C    A        0      0        2 
   5   chr5_26173329     HPrz    C    A        0      0        2 
   5   chr5_26173329     ZBoe    C    A      0.5      1        2 
   5   chr5_26173329     ZGre    C    A        0      0        2 
   5   chr5_26173329     ZHar    C    A        0      0        2 
   5   chr5_26173329   Sample    C    A        0      0        2 
   5   chr5_26182285     AAsi    A    T        0      0        2 
   5   chr5_26182285     AKia    A    T        0      0        2 
   5   chr5_26182285     AOna    A    T        0      0        2 
   5   chr5_26182285     ASom    A    T        0      0        2 
   5   chr5_26182285     HCab    A    T        1      2        2 
   5   chr5_26182285     HPrz    A    T        1      2        2 
   5   chr5_26182285     ZBoe    A    T        0      0        2 
   5   chr5_26182285     ZGre    A    T        0      0        2 
   5   chr5_26182285     ZHar    A    T        0      0        2 
   5   chr5_26182285   Sample    A    T        0      0        2 
   5   chr5_26188539     AAsi    G    T        0      0        2 
   5   chr5_26188539     AKia    G    T        0      0        2 
   5   chr5_26188539     AOna    G    T        0      0        2 
   5   chr5_26188539     ASom    G    T        0      0        2 
   5   chr5_26188539     HCab    G    T        1      2        2 
   5   chr5_26188539     HPrz    G    T        1      2        2 
   5   chr5_26188539     ZBoe    G    T        0      0        2 
   5   chr5_26188539     ZGre    G    T        0      0        2 
   5   chr5_26188539     ZHar    G    T        0      0        2 
   5   chr5_26188539   Sample    G    T        0      0        2 
   5   chr5_26199930     AAsi    C    A        0      0        2 
   5   chr5_26199930     AKia    C    A        0      0        2 
   5   chr5_26199930     AOna    C    A        0      0        2 
   5   chr5_26199930     ASom    C    A        0      0        2 
   5   chr5_26199930     HCab    C    A        0      0        2 
   5   chr5_26199930     HPrz    C    A        0      0        2 
   5   chr5_26199930     ZBoe    C    A        0      0        2 
   5   chr5_26199930     ZGre    C    A        1      2        2 
   5   chr5_26199930     ZHar    C    A        0      0        2 
   5   chr5_26199930   Sample    C    A        0      0        2 
   5   chr5_26204025     AAsi    A    T        0      0        2 
   5   chr5_26204025     AKia    A    T        0      0        2 
   5   chr5_26204025     AOna    A    T        0      0        2 
   5   chr5_26204025     ASom    A    T        0      0        2 
   5   chr5_26204025     HCab    A    T        0      0        2 
   5   chr5_26204025     HPrz    A    T        0      0        2 
   5   chr5_26204025     ZBoe    A    T      0.5      1        2 
   5   chr5_26204025     ZGre    A    T        0      0        2 
   5   chr5_26204025     ZHar    A    T        0      0        2 
   5   chr5_26204025   Sample    A    T        0      0        2 
   5   chr5_26235889     AAsi    C    G        0      0        2 
   5   chr5_26235889     AKia    C    G        0      0        2 
   5   chr5_26235889     AOna    C    G        0      0        2 
   5   chr5_26235889     ASom    C    G        0      0        2 
   5   chr5_26235889     HCab    C    G        1      2        2 
   5   chr5_26235889     HPrz    C    G        1      2        2 
   5   chr5_26235889     ZBoe    C    G        0      0        2 
   5   chr5_26235889     ZGre    C    G        0      0        2 
   5   chr5_26235889     ZHar    C    G        0      0        2 
   5   chr5_26235889   Sample    C    G        0      0        2 
   5   chr5_26263835     AAsi    C    G        0      0        2 
   5   chr5_26263835     AKia    C    G        0      0        2 
   5   chr5_26263835     AOna    C    G        0      0        2 
   5   chr5_26263835     ASom    C    G        0      0        2 
   5   chr5_26263835     HCab    C    G        1      2        2 
   5   chr5_26263835     HPrz    C    G        1      2        2 
   5   chr5_26263835     ZBoe    C    G        0      0        2 
   5   chr5_26263835     ZGre    C    G        0      0        2 
   5   chr5_26263835     ZHar    C    G        0      0        2 
   5   chr5_26263835   Sample    C    G        0      0        2 
   5   chr5_26284233     AAsi    T    G        0      0        2 
   5   chr5_26284233     AKia    T    G        0      0        2 
   5   chr5_26284233     AOna    T    G        1      2        2 
   5   chr5_26284233     ASom    T    G        0      0        2 
   5   chr5_26284233     HCab    T    G        0      0        2 
   5   chr5_26284233     HPrz    T    G        0      0        2 
   5   chr5_26284233     ZBoe    T    G        0      0        2 
   5   chr5_26284233     ZGre    T    G        0      0        2 
   5   chr5_26284233     ZHar    T    G        0      0        2 
   5   chr5_26284233   Sample    T    G        0      0        2 
   5   chr5_26299404     AAsi    C    A        0      0        2 
   5   chr5_26299404     AKia    C    A        0      0        2 
   5   chr5_26299404     AOna    C    A        0      0        2 
   5   chr5_26299404     ASom    C    A      0.5      1        2 
   5   chr5_26299404     HCab    C    A        0      0        2 
   5   chr5_26299404     HPrz    C    A        0      0        2 
   5   chr5_26299404     ZBoe    C    A        0      0        2 
   5   chr5_26299404     ZGre    C    A        0      0        2 
   5   chr5_26299404     ZHar    C    A        0      0        2 
   5   chr5_26299404   Sample    C    A        0      0        2 
   5   chr5_26376815     AAsi    C    A        0      0        2 
   5   chr5_26376815     AKia    C    A        0      0        2 
   5   chr5_26376815     AOna    C    A        0      0        2 
   5   chr5_26376815     ASom    C    A        0      0        2 
   5   chr5_26376815     HCab    C    A        1      2        2 
   5   chr5_26376815     HPrz    C    A        1      2        2 
   5   chr5_26376815     ZBoe    C    A        0      0        2 
   5   chr5_26376815     ZGre    C    A        0      0        2 
   5   chr5_26376815     ZHar    C    A        0      0        2 
   5   chr5_26376815   Sample    C    A        0      0        2 
   5   chr5_26381625     AAsi    T    G        0      0        2 
   5   chr5_26381625     AKia    T    G        0      0        2 
   5   chr5_26381625     AOna    T    G        0      0        2 
   5   chr5_26381625     ASom    T    G        0      0        2 
   5   chr5_26381625     HCab    T    G      0.5      1        2 
   5   chr5_26381625     HPrz    T    G        0      0        2 
   5   chr5_26381625     ZBoe    T    G        0      0        2 
   5   chr5_26381625     ZGre    T    G        0      0        2 
   5   chr5_26381625     ZHar    T    G        0      0        2 
   5   chr5_26381625   Sample    T    G        0      0        2 
   5   chr5_26384331     AAsi    C    G        0      0        2 
   5   chr5_26384331     AKia    C    G        0      0        2 
   5   chr5_26384331     AOna    C    G        0      0        2 
   5   chr5_26384331     ASom    C    G        0      0        2 
   5   chr5_26384331     HCab    C    G        0      0        2 
   5   chr5_26384331     HPrz    C    G      0.5      1        2 
   5   chr5_26384331     ZBoe    C    G        0      0        2 
   5   chr5_26384331     ZGre    C    G        0      0        2 
   5   chr5_26384331     ZHar    C    G        0      0        2 
   5   chr5_26384331   Sample    C    G        0      0        2 
   5   chr5_26411550     AAsi    G    T        0      0        2 
   5   chr5_26411550     AKia    G    T        0      0        2 
   5   chr5_26411550     AOna    G    T        0      0        2 
   5   chr5_26411550     ASom    G    T        0      0        2 
   5   chr5_26411550     HCab    G    T        0      0        2 
   5   chr5_26411550     HPrz    G    T        0      0        2 
   5   chr5_26411550     ZBoe    G    T        0      0        2 
   5   chr5_26411550     ZGre    G    T        1      2        2 
   5   chr5_26411550     ZHar    G    T        0      0        2 
   5   chr5_26411550   Sample    G    T        0      0        2 
   5   chr5_26417540     AAsi    T    A        0      0        2 
   5   chr5_26417540     AKia    T    A        0      0        2 
   5   chr5_26417540     AOna    T    A        0      0        2 
   5   chr5_26417540     ASom    T    A        0      0        2 
   5   chr5_26417540     HCab    T    A        0      0        2 
   5   chr5_26417540     HPrz    T    A        0      0        2 
   5   chr5_26417540     ZBoe    T    A        0      0        2 
   5   chr5_26417540     ZGre    T    A        0      0        2 
   5   chr5_26417540     ZHar    T    A      0.5      1        2 
   5   chr5_26417540   Sample    T    A        0      0        2 
   5   chr5_26423452     AAsi    T    A        0      0        2 
   5   chr5_26423452     AKia    T    A        0      0        2 
   5   chr5_26423452     AOna    T    A        0      0        2 
   5   chr5_26423452     ASom    T    A        0      0        2 
   5   chr5_26423452     HCab    T    A        0      0        2 
   5   chr5_26423452     HPrz    T    A        0      0        2 
   5   chr5_26423452     ZBoe    T    A      0.5      1        2 
   5   chr5_26423452     ZGre    T    A        0      0        2 
   5   chr5_26423452     ZHar    T    A        0      0        2 
   5   chr5_26423452   Sample    T    A        0      0        2 
   5   chr5_26429309     AAsi    A    C        0      0        2 
   5   chr5_26429309     AKia    A    C        0      0        2 
   5   chr5_26429309     AOna    A    C        0      0        2 
   5   chr5_26429309     ASom    A    C        0      0        2 
   5   chr5_26429309     HCab    A    C        1      2        2 
   5   chr5_26429309     HPrz    A    C        1      2        2 
   5   chr5_26429309     ZBoe    A    C        0      0        2 
   5   chr5_26429309     ZGre    A    C        0      0        2 
   5   chr5_26429309     ZHar    A    C        0      0        2 
   5   chr5_26429309   Sample    A    C        0      0        2 
   5   chr5_26433619     AAsi    G    C        0      0        2 
   5   chr5_26433619     AKia    G    C        0      0        2 
   5   chr5_26433619     AOna    G    C        1      2        2 
   5   chr5_26433619     ASom    G    C        0      0        2 
   5   chr5_26433619     HCab    G    C        0      0        2 
   5   chr5_26433619     HPrz    G    C        0      0        2 
   5   chr5_26433619     ZBoe    G    C        0      0        2 
   5   chr5_26433619     ZGre    G    C        0      0        2 
   5   chr5_26433619     ZHar    G    C        0      0        2 
   5   chr5_26433619   Sample    G    C        0      0        2 
   5   chr5_26434712     AAsi    T    G        0      0        2 
   5   chr5_26434712     AKia    T    G        0      0        2 
   5   chr5_26434712     AOna    T    G        1      2        2 
   5   chr5_26434712     ASom    T    G        0      0        2 
   5   chr5_26434712     HCab    T    G        0      0        2 
   5   chr5_26434712     HPrz    T    G        0      0        2 
   5   chr5_26434712     ZBoe    T    G        0      0        2 
   5   chr5_26434712     ZGre    T    G        0      0        2 
   5   chr5_26434712     ZHar    T    G        0      0        2 
   5   chr5_26434712   Sample    T    G        0      0        2 
   5   chr5_26453006     AAsi    G    C        1      2        2 
   5   chr5_26453006     AKia    G    C        0      0        2 
   5   chr5_26453006     AOna    G    C        0      0        2 
   5   chr5_26453006     ASom    G    C        1      2        2 
   5   chr5_26453006     HCab    G    C        0      0        2 
   5   chr5_26453006     HPrz    G    C        0      0        2 
   5   chr5_26453006     ZBoe    G    C        0      0        2 
   5   chr5_26453006     ZGre    G    C        0      0        2 
   5   chr5_26453006     ZHar    G    C        0      0        2 
   5   chr5_26453006   Sample    G    C        1      2        2 
   5   chr5_26458240     AAsi    G    T        0      0        2 
   5   chr5_26458240     AKia    G    T        0      0        2 
   5   chr5_26458240     AOna    G    T        0      0        2 
   5   chr5_26458240     ASom    G    T        0      0        2 
   5   chr5_26458240     HCab    G    T        0      0        2 
   5   chr5_26458240     HPrz    G    T        0      0        2 
   5   chr5_26458240     ZBoe    G    T        0      0        2 
   5   chr5_26458240     ZGre    G    T        0      0        2 
   5   chr5_26458240     ZHar    G    T        1      2        2 
   5   chr5_26458240   Sample    G    T        0      0        2 
   5   chr5_26519154     AAsi    A    T        0      0        2 
   5   chr5_26519154     AKia    A    T        1      2        2 
   5   chr5_26519154     AOna    A    T        1      2        2 
   5   chr5_26519154     ASom    A    T        0      0        2 
   5   chr5_26519154     HCab    A    T        1      2        2 
   5   chr5_26519154     HPrz    A    T        1      2        2 
   5   chr5_26519154     ZBoe    A    T        0      0        2 
   5   chr5_26519154     ZGre    A    T        0      0        2 
   5   chr5_26519154     ZHar    A    T        0      0        2 
   5   chr5_26519154   Sample    A    T        0      0        2 
   5   chr5_26535843     AAsi    G    T        0      0        2 
   5   chr5_26535843     AKia    G    T        0      0        2 
   5   chr5_26535843     AOna    G    T        0      0        2 
   5   chr5_26535843     ASom    G    T        0      0        2 
   5   chr5_26535843     HCab    G    T        0      0        2 
   5   chr5_26535843     HPrz    G    T        0      0        2 
   5   chr5_26535843     ZBoe    G    T        0      0        2 
   5   chr5_26535843     ZGre    G    T        0      0        2 
   5   chr5_26535843     ZHar    G    T        1      2        2 
   5   chr5_26535843   Sample    G    T        0      0        2 
   5   chr5_26601444     AAsi    C    G        0      0        2 
   5   chr5_26601444     AKia    C    G        0      0        2 
   5   chr5_26601444     AOna    C    G        1      2        2 
   5   chr5_26601444     ASom    C    G        0      0        2 
   5   chr5_26601444     HCab    C    G        0      0        2 
   5   chr5_26601444     HPrz    C    G        0      0        2 
   5   chr5_26601444     ZBoe    C    G        1      2        2 
   5   chr5_26601444     ZGre    C    G        1      2        2 
   5   chr5_26601444     ZHar    C    G        1      2        2 
   5   chr5_26601444   Sample    C    G        0      0        2 
   5   chr5_26655506     AAsi    A    C        0      0        2 
   5   chr5_26655506     AKia    A    C        0      0        2 
   5   chr5_26655506     AOna    A    C        0      0        2 
   5   chr5_26655506     ASom    A    C      0.5      1        2 
   5   chr5_26655506     HCab    A    C        0      0        2 
   5   chr5_26655506     HPrz    A    C        0      0        2 
   5   chr5_26655506     ZBoe    A    C        0      0        2 
   5   chr5_26655506     ZGre    A    C        0      0        2 
   5   chr5_26655506     ZHar    A    C        0      0        2 
   5   chr5_26655506   Sample    A    C        0      0        2 
   5   chr5_26677814     AAsi    T    A        0      0        2 
   5   chr5_26677814     AKia    T    A        0      0        2 
   5   chr5_26677814     AOna    T    A        0      0        2 
   5   chr5_26677814     ASom    T    A        1      2        2 
   5   chr5_26677814     HCab    T    A        0      0        2 
   5   chr5_26677814     HPrz    T    A        0      0        2 
   5   chr5_26677814     ZBoe    T    A        0      0        2 
   5   chr5_26677814     ZGre    T    A        0      0        2 
   5   chr5_26677814     ZHar    T    A        0      0        2 
   5   chr5_26677814   Sample    T    A        0      0        2 
   5   chr5_26690703     AAsi    C    G        0      0        2 
   5   chr5_26690703     AKia    C    G        0      0        2 
   5   chr5_26690703     AOna    C    G        0      0        2 
   5   chr5_26690703     ASom    C    G        0      0        2 
   5   chr5_26690703     HCab    C    G        0      0        2 
   5   chr5_26690703     HPrz    C    G        0      0        2 
   5   chr5_26690703     ZBoe    C    G      0.5      1        2 
   5   chr5_26690703     ZGre    C    G        0      0        2 
   5   chr5_26690703     ZHar    C    G        0      0        2 
   5   chr5_26690703   Sample    C    G        0      0        2 
   5   chr5_26705433     AAsi    C    G        0      0        2 
   5   chr5_26705433     AKia    C    G        0      0        2 
   5   chr5_26705433     AOna    C    G        0      0        2 
   5   chr5_26705433     ASom    C    G        0      0        2 
   5   chr5_26705433     HCab    C    G      0.5      1        2 
   5   chr5_26705433     HPrz    C    G        0      0        2 
   5   chr5_26705433     ZBoe    C    G        0      0        2 
   5   chr5_26705433     ZGre    C    G        0      0        2 
   5   chr5_26705433     ZHar    C    G        0      0        2 
   5   chr5_26705433   Sample    C    G        0      0        2 
   5   chr5_26719216     AAsi    C    G        0      0        2 
   5   chr5_26719216     AKia    C    G        1      2        2 
   5   chr5_26719216     AOna    C    G        0      0        2 
   5   chr5_26719216     ASom    C    G        0      0        2 
   5   chr5_26719216     HCab    C    G        0      0        2 
   5   chr5_26719216     HPrz    C    G        0      0        2 
   5   chr5_26719216     ZBoe    C    G        0      0        2 
   5   chr5_26719216     ZGre    C    G        0      0        2 
   5   chr5_26719216     ZHar    C    G        0      0        2 
   5   chr5_26719216   Sample    C    G        0      0        2 
   5   chr5_26731115     AAsi    A    C        0      0        2 
   5   chr5_26731115     AKia    A    C        0      0        2 
   5   chr5_26731115     AOna    A    C        0      0        2 
   5   chr5_26731115     ASom    A    C      0.5      1        2 
   5   chr5_26731115     HCab    A    C        0      0        2 
   5   chr5_26731115     HPrz    A    C        0      0        2 
   5   chr5_26731115     ZBoe    A    C        0      0        2 
   5   chr5_26731115     ZGre    A    C        0      0        2 
   5   chr5_26731115     ZHar    A    C        0      0        2 
   5   chr5_26731115   Sample    A    C        0      0        2 
   5   chr5_26749422     AAsi    C    A        0      0        2 
   5   chr5_26749422     AKia    C    A        0      0        2 
   5   chr5_26749422     AOna    C    A        1      2        2 
   5   chr5_26749422     ASom    C    A        0      0        2 
   5   chr5_26749422     HCab    C    A        0      0        2 
   5   chr5_26749422     HPrz    C    A        0      0        2 
   5   chr5_26749422     ZBoe    C    A        0      0        2 
   5   chr5_26749422     ZGre    C    A        0      0        2 
   5   chr5_26749422     ZHar    C    A        0      0        2 
   5   chr5_26749422   Sample    C    A        0      0        2 
   5   chr5_26750284     AAsi    C    A        0      0        2 
   5   chr5_26750284     AKia    C    A        0      0        2 
   5   chr5_26750284     AOna    C    A        0      0        2 
   5   chr5_26750284     ASom    C    A        0      0        2 
   5   chr5_26750284     HCab    C    A        0      0        2 
   5   chr5_26750284     HPrz    C    A        0      0        2 
   5   chr5_26750284     ZBoe    C    A      0.5      1        2 
   5   chr5_26750284     ZGre    C    A        0      0        2 
   5   chr5_26750284     ZHar    C    A        0      0        2 
   5   chr5_26750284   Sample    C    A        0      0        2 
   5   chr5_26756108     AAsi    T    A        0      0        2 
   5   chr5_26756108     AKia    T    A        0      0        2 
   5   chr5_26756108     AOna    T    A        0      0        2 
   5   chr5_26756108     ASom    T    A        0      0        2 
   5   chr5_26756108     HCab    T    A        1      2        2 
   5   chr5_26756108     HPrz    T    A        1      2        2 
   5   chr5_26756108     ZBoe    T    A        0      0        2 
   5   chr5_26756108     ZGre    T    A        0      0        2 
   5   chr5_26756108     ZHar    T    A        0      0        2 
   5   chr5_26756108   Sample    T    A        0      0        2 
   5   chr5_26761788     AAsi    T    G        0      0        2 
   5   chr5_26761788     AKia    T    G        0      0        2 
   5   chr5_26761788     AOna    T    G        0      0        2 
   5   chr5_26761788     ASom    T    G        0      0        2 
   5   chr5_26761788     HCab    T    G        0      0        2 
   5   chr5_26761788     HPrz    T    G        0      0        2 
   5   chr5_26761788     ZBoe    T    G      0.5      1        2 
   5   chr5_26761788     ZGre    T    G        0      0        2 
   5   chr5_26761788     ZHar    T    G        0      0        2 
   5   chr5_26761788   Sample    T    G        0      0        2 
   5   chr5_26763726     AAsi    T    A        0      0        2 
   5   chr5_26763726     AKia    T    A        0      0        2 
   5   chr5_26763726     AOna    T    A        0      0        2 
   5   chr5_26763726     ASom    T    A        0      0        2 
   5   chr5_26763726     HCab    T    A        1      2        2 
   5   chr5_26763726     HPrz    T    A        1      2        2 
   5   chr5_26763726     ZBoe    T    A        0      0        2 
   5   chr5_26763726     ZGre    T    A        0      0        2 
   5   chr5_26763726     ZHar    T    A        0      0        2 
   5   chr5_26763726   Sample    T    A        0      0        2 
   5   chr5_26848163     AAsi    T    A        0      0        2 
   5   chr5_26848163     AKia    T    A        0      0        2 
   5   chr5_26848163     AOna    T    A        1      2        2 
   5   chr5_26848163     ASom    T    A        0      0        2 
   5   chr5_26848163     HCab    T    A        0      0        2 
   5   chr5_26848163     HPrz    T    A        0      0        2 
   5   chr5_26848163     ZBoe    T    A        0      0        2 
   5   chr5_26848163     ZGre    T    A        0      0        2 
   5   chr5_26848163     ZHar    T    A        0      0        2 
   5   chr5_26848163   Sample    T    A        0      0        2 
   5   chr5_26848327     AAsi    A    C        0      0        2 
   5   chr5_26848327     AKia    A    C        0      0        2 
   5   chr5_26848327     AOna    A    C        0      0        2 
   5   chr5_26848327     ASom    A    C        0      0        2 
   5   chr5_26848327     HCab    A    C        0      0        2 
   5   chr5_26848327     HPrz    A    C        0      0        2 
   5   chr5_26848327     ZBoe    A    C      0.5      1        2 
   5   chr5_26848327     ZGre    A    C        0      0        2 
   5   chr5_26848327     ZHar    A    C        0      0        2 
   5   chr5_26848327   Sample    A    C        0      0        2 
   5   chr5_26848351     AAsi    G    T        0      0        2 
   5   chr5_26848351     AKia    G    T        0      0        2 
   5   chr5_26848351     AOna    G    T        1      2        2 
   5   chr5_26848351     ASom    G    T        0      0        2 
   5   chr5_26848351     HCab    G    T        0      0        2 
   5   chr5_26848351     HPrz    G    T        0      0        2 
   5   chr5_26848351     ZBoe    G    T        0      0        2 
   5   chr5_26848351     ZGre    G    T        0      0        2 
   5   chr5_26848351     ZHar    G    T        0      0        2 
   5   chr5_26848351   Sample    G    T        0      0        2 
   5   chr5_26863239     AAsi    A    T        1      2        2 
   5   chr5_26863239     AKia    A    T        0      0        2 
   5   chr5_26863239     AOna    A    T        0      0        2 
   5   chr5_26863239     ASom    A    T        0      0        2 
   5   chr5_26863239     HCab    A    T        0      0        2 
   5   chr5_26863239     HPrz    A    T        0      0        2 
   5   chr5_26863239     ZBoe    A    T        0      0        2 
   5   chr5_26863239     ZGre    A    T        0      0        2 
   5   chr5_26863239     ZHar    A    T        0      0        2 
   5   chr5_26863239   Sample    A    T        0      0        2 
   5   chr5_26870834     AAsi    A    C        0      0        2 
   5   chr5_26870834     AKia    A    C        0      0        2 
   5   chr5_26870834     AOna    A    C        0      0        2 
   5   chr5_26870834     ASom    A    C        1      2        2 
   5   chr5_26870834     HCab    A    C        0      0        2 
   5   chr5_26870834     HPrz    A    C        0      0        2 
   5   chr5_26870834     ZBoe    A    C        0      0        2 
   5   chr5_26870834     ZGre    A    C        0      0        2 
   5   chr5_26870834     ZHar    A    C        0      0        2 
   5   chr5_26870834   Sample    A    C        0      0        2 
   5   chr5_26884307     AAsi    A    C        0      0        2 
   5   chr5_26884307     AKia    A    C        1      2        2 
   5   chr5_26884307     AOna    A    C        0      0        2 
   5   chr5_26884307     ASom    A    C        0      0        2 
   5   chr5_26884307     HCab    A    C        0      0        2 
   5   chr5_26884307     HPrz    A    C        0      0        2 
   5   chr5_26884307     ZBoe    A    C        0      0        2 
   5   chr5_26884307     ZGre    A    C        0      0        2 
   5   chr5_26884307     ZHar    A    C        0      0        2 
   5   chr5_26884307   Sample    A    C        0      0        2 
   5   chr5_26936371     AAsi    A    C        0      0        2 
   5   chr5_26936371     AKia    A    C        0      0        2 
   5   chr5_26936371     AOna    A    C        0      0        2 
   5   chr5_26936371     ASom    A    C        0      0        2 
   5   chr5_26936371     HCab    A    C        1      2        2 
   5   chr5_26936371     HPrz    A    C        1      2        2 
   5   chr5_26936371     ZBoe    A    C        0      0        2 
   5   chr5_26936371     ZGre    A    C        0      0        2 
   5   chr5_26936371     ZHar    A    C        0      0        2 
   5   chr5_26936371   Sample    A    C        0      0        2 
   5   chr5_26940610     AAsi    T    A        0      0        2 
   5   chr5_26940610     AKia    T    A        0      0        2 
   5   chr5_26940610     AOna    T    A        0      0        2 
   5   chr5_26940610     ASom    T    A        0      0        2 
   5   chr5_26940610     HCab    T    A      0.5      1        2 
   5   chr5_26940610     HPrz    T    A      0.5      1        2 
   5   chr5_26940610     ZBoe    T    A        0      0        2 
   5   chr5_26940610     ZGre    T    A        0      0        2 
   5   chr5_26940610     ZHar    T    A        0      0        2 
   5   chr5_26940610   Sample    T    A        0      0        2 
   5   chr5_26958530     AAsi    T    G        0      0        2 
   5   chr5_26958530     AKia    T    G        0      0        2 
   5   chr5_26958530     AOna    T    G        1      2        2 
   5   chr5_26958530     ASom    T    G        0      0        2 
   5   chr5_26958530     HCab    T    G        0      0        2 
   5   chr5_26958530     HPrz    T    G        0      0        2 
   5   chr5_26958530     ZBoe    T    G        0      0        2 
   5   chr5_26958530     ZGre    T    G        0      0        2 
   5   chr5_26958530     ZHar    T    G        0      0        2 
   5   chr5_26958530   Sample    T    G        0      0        2 
   5   chr5_26983108     AAsi    C    A        1      2        2 
   5   chr5_26983108     AKia    C    A        0      0        2 
   5   chr5_26983108     AOna    C    A        0      0        2 
   5   chr5_26983108     ASom    C    A        1      2        2 
   5   chr5_26983108     HCab    C    A        0      0        2 
   5   chr5_26983108     HPrz    C    A        0      0        2 
   5   chr5_26983108     ZBoe    C    A        0      0        2 
   5   chr5_26983108     ZGre    C    A        0      0        2 
   5   chr5_26983108     ZHar    C    A        0      0        2 
   5   chr5_26983108   Sample    C    A        1      2        2 
   5   chr5_27003460     AAsi    T    G        0      0        2 
   5   chr5_27003460     AKia    T    G        0      0        2 
   5   chr5_27003460     AOna    T    G        0      0        2 
   5   chr5_27003460     ASom    T    G        0      0        2 
   5   chr5_27003460     HCab    T    G        0      0        2 
   5   chr5_27003460     HPrz    T    G      0.5      1        2 
   5   chr5_27003460     ZBoe    T    G        0      0        2 
   5   chr5_27003460     ZGre    T    G        0      0        2 
   5   chr5_27003460     ZHar    T    G        0      0        2 
   5   chr5_27003460   Sample    T    G        0      0        2 
   5   chr5_27039686     AAsi    A    C        0      0        2 
   5   chr5_27039686     AKia    A    C        1      2        2 
   5   chr5_27039686     AOna    A    C        0      0        2 
   5   chr5_27039686     ASom    A    C        0      0        2 
   5   chr5_27039686     HCab    A    C        0      0        2 
   5   chr5_27039686     HPrz    A    C        0      0        2 
   5   chr5_27039686     ZBoe    A    C        0      0        2 
   5   chr5_27039686     ZGre    A    C        0      0        2 
   5   chr5_27039686     ZHar    A    C        0      0        2 
   5   chr5_27039686   Sample    A    C        0      0        2 
   5   chr5_27051230     AAsi    A    C        0      0        2 
   5   chr5_27051230     AKia    A    C        1      2        2 
   5   chr5_27051230     AOna    A    C      0.5      1        2 
   5   chr5_27051230     ASom    A    C        0      0        2 
   5   chr5_27051230     HCab    A    C        0      0        2 
   5   chr5_27051230     HPrz    A    C        0      0        2 
   5   chr5_27051230     ZBoe    A    C        0      0        2 
   5   chr5_27051230     ZGre    A    C        0      0        2 
   5   chr5_27051230     ZHar    A    C        0      0        2 
   5   chr5_27051230   Sample    A    C        0      0        2 
   5   chr5_27052051     AAsi    A    C        0      0        2 
   5   chr5_27052051     AKia    A    C        0      0        2 
   5   chr5_27052051     AOna    A    C        0      0        2 
   5   chr5_27052051     ASom    A    C        0      0        2 
   5   chr5_27052051     HCab    A    C        0      0        2 
   5   chr5_27052051     HPrz    A    C      0.5      1        2 
   5   chr5_27052051     ZBoe    A    C        0      0        2 
   5   chr5_27052051     ZGre    A    C        0      0        2 
   5   chr5_27052051     ZHar    A    C        0      0        2 
   5   chr5_27052051   Sample    A    C        0      0        2 
   5   chr5_27054865     AAsi    G    T        0      0        2 
   5   chr5_27054865     AKia    G    T        0      0        2 
   5   chr5_27054865     AOna    G    T        0      0        2 
   5   chr5_27054865     ASom    G    T        0      0        2 
   5   chr5_27054865     HCab    G    T        1      2        2 
   5   chr5_27054865     HPrz    G    T        1      2        2 
   5   chr5_27054865     ZBoe    G    T        0      0        2 
   5   chr5_27054865     ZGre    G    T        0      0        2 
   5   chr5_27054865     ZHar    G    T        0      0        2 
   5   chr5_27054865   Sample    G    T        0      0        2 
   5   chr5_27062819     AAsi    G    T        0      0        2 
   5   chr5_27062819     AKia    G    T        0      0        2 
   5   chr5_27062819     AOna    G    T        0      0        2 
   5   chr5_27062819     ASom    G    T        0      0        2 
   5   chr5_27062819     HCab    G    T        0      0        2 
   5   chr5_27062819     HPrz    G    T        0      0        2 
   5   chr5_27062819     ZBoe    G    T        0      0        2 
   5   chr5_27062819     ZGre    G    T        1      2        2 
   5   chr5_27062819     ZHar    G    T        0      0        2 
   5   chr5_27062819   Sample    G    T        0      0        2 
   5   chr5_27109038     AAsi    C    A        1      2        2 
   5   chr5_27109038     AKia    C    A        0      0        2 
   5   chr5_27109038     AOna    C    A        0      0        2 
   5   chr5_27109038     ASom    C    A        0      0        2 
   5   chr5_27109038     HCab    C    A        0      0        2 
   5   chr5_27109038     HPrz    C    A        0      0        2 
   5   chr5_27109038     ZBoe    C    A        0      0        2 
   5   chr5_27109038     ZGre    C    A        0      0        2 
   5   chr5_27109038     ZHar    C    A        0      0        2 
   5   chr5_27109038   Sample    C    A        1      2        2 
   5   chr5_27115517     AAsi    C    G        0      0        2 
   5   chr5_27115517     AKia    C    G        0      0        2 
   5   chr5_27115517     AOna    C    G        0      0        2 
   5   chr5_27115517     ASom    C    G        0      0        2 
   5   chr5_27115517     HCab    C    G        1      2        2 
   5   chr5_27115517     HPrz    C    G        1      2        2 
   5   chr5_27115517     ZBoe    C    G        0      0        2 
   5   chr5_27115517     ZGre    C    G        0      0        2 
   5   chr5_27115517     ZHar    C    G        0      0        2 
   5   chr5_27115517   Sample    C    G        0      0        2 
   5   chr5_27131451     AAsi    A    C        0      0        2 
   5   chr5_27131451     AKia    A    C        0      0        2 
   5   chr5_27131451     AOna    A    C        0      0        2 
   5   chr5_27131451     ASom    A    C        0      0        2 
   5   chr5_27131451     HCab    A    C        0      0        2 
   5   chr5_27131451     HPrz    A    C        0      0        2 
   5   chr5_27131451     ZBoe    A    C        0      0        2 
   5   chr5_27131451     ZGre    A    C        0      0        2 
   5   chr5_27131451     ZHar    A    C        1      2        2 
   5   chr5_27131451   Sample    A    C        0      0        2 
   5   chr5_27164031     AAsi    C    A        0      0        2 
   5   chr5_27164031     AKia    C    A        0      0        2 
   5   chr5_27164031     AOna    C    A        0      0        2 
   5   chr5_27164031     ASom    C    A      0.5      1        2 
   5   chr5_27164031     HCab    C    A        0      0        2 
   5   chr5_27164031     HPrz    C    A        0      0        2 
   5   chr5_27164031     ZBoe    C    A        0      0        2 
   5   chr5_27164031     ZGre    C    A        0      0        2 
   5   chr5_27164031     ZHar    C    A        0      0        2 
   5   chr5_27164031   Sample    C    A        0      0        2 
   5   chr5_27188332     AAsi    A    T        0      0        2 
   5   chr5_27188332     AKia    A    T        0      0        2 
   5   chr5_27188332     AOna    A    T        0      0        2 
   5   chr5_27188332     ASom    A    T        0      0        2 
   5   chr5_27188332     HCab    A    T        0      0        2 
   5   chr5_27188332     HPrz    A    T      0.5      1        2 
   5   chr5_27188332     ZBoe    A    T        0      0        2 
   5   chr5_27188332     ZGre    A    T        0      0        2 
   5   chr5_27188332     ZHar    A    T        0      0        2 
   5   chr5_27188332   Sample    A    T        0      0        2 
   5   chr5_27200800     AAsi    G    C        0      0        2 
   5   chr5_27200800     AKia    G    C      0.5      1        2 
   5   chr5_27200800     AOna    G    C        1      2        2 
   5   chr5_27200800     ASom    G    C        0      0        2 
   5   chr5_27200800     HCab    G    C        0      0        2 
   5   chr5_27200800     HPrz    G    C        0      0        2 
   5   chr5_27200800     ZBoe    G    C        0      0        2 
   5   chr5_27200800     ZGre    G    C        0      0        2 
   5   chr5_27200800     ZHar    G    C        0      0        2 
   5   chr5_27200800   Sample    G    C        0      0        2 
   5   chr5_27235666     AAsi    C    A        0      0        2 
   5   chr5_27235666     AKia    C    A        0      0        2 
   5   chr5_27235666     AOna    C    A        0      0        2 
   5   chr5_27235666     ASom    C    A        0      0        2 
   5   chr5_27235666     HCab    C    A        0      0        2 
   5   chr5_27235666     HPrz    C    A        0      0        2 
   5   chr5_27235666     ZBoe    C    A      0.5      1        2 
   5   chr5_27235666     ZGre    C    A        0      0        2 
   5   chr5_27235666     ZHar    C    A        0      0        2 
   5   chr5_27235666   Sample    C    A        0      0        2 
   5   chr5_27277197     AAsi    T    G        0      0        2 
   5   chr5_27277197     AKia    T    G        0      0        2 
   5   chr5_27277197     AOna    T    G        0      0        2 
   5   chr5_27277197     ASom    T    G        0      0        2 
   5   chr5_27277197     HCab    T    G      0.5      1        2 
   5   chr5_27277197     HPrz    T    G        0      0        2 
   5   chr5_27277197     ZBoe    T    G        0      0        2 
   5   chr5_27277197     ZGre    T    G        0      0        2 
   5   chr5_27277197     ZHar    T    G        0      0        2 
   5   chr5_27277197   Sample    T    G        0      0        2 
   5   chr5_27279147     AAsi    A    C        0      0        2 
   5   chr5_27279147     AKia    A    C        0      0        2 
   5   chr5_27279147     AOna    A    C        0      0        2 
   5   chr5_27279147     ASom    A    C        0      0        2 
   5   chr5_27279147     HCab    A    C        1      2        2 
   5   chr5_27279147     HPrz    A    C        1      2        2 
   5   chr5_27279147     ZBoe    A    C        0      0        2 
   5   chr5_27279147     ZGre    A    C        0      0        2 
   5   chr5_27279147     ZHar    A    C        0      0        2 
   5   chr5_27279147   Sample    A    C        0      0        2 
   5   chr5_27279828     AAsi    C    G        0      0        2 
   5   chr5_27279828     AKia    C    G        0      0        2 
   5   chr5_27279828     AOna    C    G        0      0        2 
   5   chr5_27279828     ASom    C    G        0      0        2 
   5   chr5_27279828     HCab    C    G        0      0        2 
   5   chr5_27279828     HPrz    C    G        0      0        2 
   5   chr5_27279828     ZBoe    C    G        1      2        2 
   5   chr5_27279828     ZGre    C    G        0      0        2 
   5   chr5_27279828     ZHar    C    G        0      0        2 
   5   chr5_27279828   Sample    C    G        0      0        2 
   5   chr5_27280232     AAsi    T    G        1      2        2 
   5   chr5_27280232     AKia    T    G        0      0        2 
   5   chr5_27280232     AOna    T    G        0      0        2 
   5   chr5_27280232     ASom    T    G        1      2        2 
   5   chr5_27280232     HCab    T    G        0      0        2 
   5   chr5_27280232     HPrz    T    G        0      0        2 
   5   chr5_27280232     ZBoe    T    G        0      0        2 
   5   chr5_27280232     ZGre    T    G        0      0        2 
   5   chr5_27280232     ZHar    T    G        0      0        2 
   5   chr5_27280232   Sample    T    G        1      2        2 
   5   chr5_27291484     AAsi    T    G        0      0        2 
   5   chr5_27291484     AKia    T    G      0.5      1        2 
   5   chr5_27291484     AOna    T    G        0      0        2 
   5   chr5_27291484     ASom    T    G        0      0        2 
   5   chr5_27291484     HCab    T    G        0      0        2 
   5   chr5_27291484     HPrz    T    G        0      0        2 
   5   chr5_27291484     ZBoe    T    G        0      0        2 
   5   chr5_27291484     ZGre    T    G        0      0        2 
   5   chr5_27291484     ZHar    T    G        0      0        2 
   5   chr5_27291484   Sample    T    G        0      0        2 
   5   chr5_27307783     AAsi    T    G        0      0        2 
   5   chr5_27307783     AKia    T    G      0.5      1        2 
   5   chr5_27307783     AOna    T    G        0      0        2 
   5   chr5_27307783     ASom    T    G        0      0        2 
   5   chr5_27307783     HCab    T    G        0      0        2 
   5   chr5_27307783     HPrz    T    G        0      0        2 
   5   chr5_27307783     ZBoe    T    G        0      0        2 
   5   chr5_27307783     ZGre    T    G        0      0        2 
   5   chr5_27307783     ZHar    T    G        0      0        2 
   5   chr5_27307783   Sample    T    G        0      0        2 
   5   chr5_27308019     AAsi    G    C        0      0        2 
   5   chr5_27308019     AKia    G    C      0.5      1        2 
   5   chr5_27308019     AOna    G    C        0      0        2 
   5   chr5_27308019     ASom    G    C        0      0        2 
   5   chr5_27308019     HCab    G    C        0      0        2 
   5   chr5_27308019     HPrz    G    C        0      0        2 
   5   chr5_27308019     ZBoe    G    C        0      0        2 
   5   chr5_27308019     ZGre    G    C        0      0        2 
   5   chr5_27308019     ZHar    G    C        0      0        2 
   5   chr5_27308019   Sample    G    C        0      0        2 
   5   chr5_27323841     AAsi    C    G        0      0        2 
   5   chr5_27323841     AKia    C    G      0.5      1        2 
   5   chr5_27323841     AOna    C    G        0      0        2 
   5   chr5_27323841     ASom    C    G        0      0        2 
   5   chr5_27323841     HCab    C    G        0      0        2 
   5   chr5_27323841     HPrz    C    G        0      0        2 
   5   chr5_27323841     ZBoe    C    G        0      0        2 
   5   chr5_27323841     ZGre    C    G        0      0        2 
   5   chr5_27323841     ZHar    C    G        0      0        2 
   5   chr5_27323841   Sample    C    G        0      0        2 
   5   chr5_27345783     AAsi    G    C        0      0        2 
   5   chr5_27345783     AKia    G    C        0      0        2 
   5   chr5_27345783     AOna    G    C        0      0        2 
   5   chr5_27345783     ASom    G    C        0      0        2 
   5   chr5_27345783     HCab    G    C        0      0        2 
   5   chr5_27345783     HPrz    G    C        0      0        2 
   5   chr5_27345783     ZBoe    G    C      0.5      1        2 
   5   chr5_27345783     ZGre    G    C        0      0        2 
   5   chr5_27345783     ZHar    G    C        0      0        2 
   5   chr5_27345783   Sample    G    C        0      0        2 
   5   chr5_27370788     AAsi    G    C        0      0        2 
   5   chr5_27370788     AKia    G    C        0      0        2 
   5   chr5_27370788     AOna    G    C        0      0        2 
   5   chr5_27370788     ASom    G    C        0      0        2 
   5   chr5_27370788     HCab    G    C        0      0        2 
   5   chr5_27370788     HPrz    G    C      0.5      1        2 
   5   chr5_27370788     ZBoe    G    C        0      0        2 
   5   chr5_27370788     ZGre    G    C        0      0        2 
   5   chr5_27370788     ZHar    G    C        0      0        2 
   5   chr5_27370788   Sample    G    C        0      0        2 
   5   chr5_27409232     AAsi    T    A        0      0        2 
   5   chr5_27409232     AKia    T    A        0      0        2 
   5   chr5_27409232     AOna    T    A        0      0        2 
   5   chr5_27409232     ASom    T    A        0      0        2 
   5   chr5_27409232     HCab    T    A        0      0        2 
   5   chr5_27409232     HPrz    T    A      0.5      1        2 
   5   chr5_27409232     ZBoe    T    A        0      0        2 
   5   chr5_27409232     ZGre    T    A        0      0        2 
   5   chr5_27409232     ZHar    T    A        0      0        2 
   5   chr5_27409232   Sample    T    A        0      0        2 
   5   chr5_27413624     AAsi    T    A        0      0        2 
   5   chr5_27413624     AKia    T    A      0.5      1        2 
   5   chr5_27413624     AOna    T    A        1      2        2 
   5   chr5_27413624     ASom    T    A        0      0        2 
   5   chr5_27413624     HCab    T    A        0      0        2 
   5   chr5_27413624     HPrz    T    A        0      0        2 
   5   chr5_27413624     ZBoe    T    A        0      0        2 
   5   chr5_27413624     ZGre    T    A        0      0        2 
   5   chr5_27413624     ZHar    T    A        0      0        2 
   5   chr5_27413624   Sample    T    A        0      0        2 
   5   chr5_27414769     AAsi    A    C        0      0        2 
   5   chr5_27414769     AKia    A    C        0      0        2 
   5   chr5_27414769     AOna    A    C        0      0        2 
   5   chr5_27414769     ASom    A    C        0      0        2 
   5   chr5_27414769     HCab    A    C        1      2        2 
   5   chr5_27414769     HPrz    A    C        1      2        2 
   5   chr5_27414769     ZBoe    A    C        0      0        2 
   5   chr5_27414769     ZGre    A    C        0      0        2 
   5   chr5_27414769     ZHar    A    C        0      0        2 
   5   chr5_27414769   Sample    A    C        0      0        2 
   5   chr5_27417591     AAsi    G    T        0      0        2 
   5   chr5_27417591     AKia    G    T        0      0        2 
   5   chr5_27417591     AOna    G    T        0      0        2 
   5   chr5_27417591     ASom    G    T        0      0        2 
   5   chr5_27417591     HCab    G    T        0      0        2 
   5   chr5_27417591     HPrz    G    T        0      0        2 
   5   chr5_27417591     ZBoe    G    T        0      0        2 
   5   chr5_27417591     ZGre    G    T        0      0        2 
   5   chr5_27417591     ZHar    G    T        1      2        2 
   5   chr5_27417591   Sample    G    T        0      0        2 
   5   chr5_27468542     AAsi    T    G        0      0        2 
   5   chr5_27468542     AKia    T    G        0      0        2 
   5   chr5_27468542     AOna    T    G        0      0        2 
   5   chr5_27468542     ASom    T    G        0      0        2 
   5   chr5_27468542     HCab    T    G        0      0        2 
   5   chr5_27468542     HPrz    T    G      0.5      1        2 
   5   chr5_27468542     ZBoe    T    G        0      0        2 
   5   chr5_27468542     ZGre    T    G        0      0        2 
   5   chr5_27468542     ZHar    T    G        0      0        2 
   5   chr5_27468542   Sample    T    G        0      0        2 
   5   chr5_27472578     AAsi    C    A        0      0        2 
   5   chr5_27472578     AKia    C    A        0      0        2 
   5   chr5_27472578     AOna    C    A        0      0        2 
   5   chr5_27472578     ASom    C    A        0      0        2 
   5   chr5_27472578     HCab    C    A        0      0        2 
   5   chr5_27472578     HPrz    C    A        0      0        2 
   5   chr5_27472578     ZBoe    C    A        1      2        2 
   5   chr5_27472578     ZGre    C    A        0      0        2 
   5   chr5_27472578     ZHar    C    A        0      0        2 
   5   chr5_27472578   Sample    C    A        0      0        2 
   5   chr5_27488661     AAsi    G    C        0      0        2 
   5   chr5_27488661     AKia    G    C        0      0        2 
   5   chr5_27488661     AOna    G    C        0      0        2 
   5   chr5_27488661     ASom    G    C        0      0        2 
   5   chr5_27488661     HCab    G    C        0      0        2 
   5   chr5_27488661     HPrz    G    C        0      0        2 
   5   chr5_27488661     ZBoe    G    C      0.5      1        2 
   5   chr5_27488661     ZGre    G    C        0      0        2 
   5   chr5_27488661     ZHar    G    C        0      0        2 
   5   chr5_27488661   Sample    G    C        0      0        2 
   5   chr5_27489670     AAsi    T    G        0      0        2 
   5   chr5_27489670     AKia    T    G        0      0        2 
   5   chr5_27489670     AOna    T    G        0      0        2 
   5   chr5_27489670     ASom    T    G        0      0        2 
   5   chr5_27489670     HCab    T    G        1      2        2 
   5   chr5_27489670     HPrz    T    G        1      2        2 
   5   chr5_27489670     ZBoe    T    G        0      0        2 
   5   chr5_27489670     ZGre    T    G        0      0        2 
   5   chr5_27489670     ZHar    T    G        0      0        2 
   5   chr5_27489670   Sample    T    G        0      0        2 
   5   chr5_27499023     AAsi    A    C        0      0        2 
   5   chr5_27499023     AKia    A    C      0.5      1        2 
   5   chr5_27499023     AOna    A    C        1      2        2 
   5   chr5_27499023     ASom    A    C        0      0        2 
   5   chr5_27499023     HCab    A    C        0      0        2 
   5   chr5_27499023     HPrz    A    C        0      0        2 
   5   chr5_27499023     ZBoe    A    C        0      0        2 
   5   chr5_27499023     ZGre    A    C        0      0        2 
   5   chr5_27499023     ZHar    A    C        0      0        2 
   5   chr5_27499023   Sample    A    C        0      0        2 
   5   chr5_27508183     AAsi    C    A        0      0        2 
   5   chr5_27508183     AKia    C    A        0      0        2 
   5   chr5_27508183     AOna    C    A        1      2        2 
   5   chr5_27508183     ASom    C    A        0      0        2 
   5   chr5_27508183     HCab    C    A        0      0        2 
   5   chr5_27508183     HPrz    C    A        0      0        2 
   5   chr5_27508183     ZBoe    C    A        0      0        2 
   5   chr5_27508183     ZGre    C    A        0      0        2 
   5   chr5_27508183     ZHar    C    A        0      0        2 
   5   chr5_27508183   Sample    C    A        0      0        2 
   5   chr5_27515364     AAsi    A    C        0      0        2 
   5   chr5_27515364     AKia    A    C      0.5      1        2 
   5   chr5_27515364     AOna    A    C        0      0        2 
   5   chr5_27515364     ASom    A    C        0      0        2 
   5   chr5_27515364     HCab    A    C        0      0        2 
   5   chr5_27515364     HPrz    A    C        0      0        2 
   5   chr5_27515364     ZBoe    A    C        0      0        2 
   5   chr5_27515364     ZGre    A    C        0      0        2 
   5   chr5_27515364     ZHar    A    C        0      0        2 
   5   chr5_27515364   Sample    A    C        0      0        2 
   5   chr5_27519870     AAsi    T    A        1      2        2 
   5   chr5_27519870     AKia    T    A        0      0        2 
   5   chr5_27519870     AOna    T    A        0      0        2 
   5   chr5_27519870     ASom    T    A        0      0        2 
   5   chr5_27519870     HCab    T    A        0      0        2 
   5   chr5_27519870     HPrz    T    A        0      0        2 
   5   chr5_27519870     ZBoe    T    A        0      0        2 
   5   chr5_27519870     ZGre    T    A        0      0        2 
   5   chr5_27519870     ZHar    T    A        0      0        2 
   5   chr5_27519870   Sample    T    A        1      2        2 
   5   chr5_27528989     AAsi    G    T        0      0        2 
   5   chr5_27528989     AKia    G    T        0      0        2 
   5   chr5_27528989     AOna    G    T        0      0        2 
   5   chr5_27528989     ASom    G    T        0      0        2 
   5   chr5_27528989     HCab    G    T        0      0        2 
   5   chr5_27528989     HPrz    G    T        0      0        2 
   5   chr5_27528989     ZBoe    G    T        0      0        2 
   5   chr5_27528989     ZGre    G    T        1      2        2 
   5   chr5_27528989     ZHar    G    T        0      0        2 
   5   chr5_27528989   Sample    G    T        0      0        2 
   5   chr5_27530464     AAsi    G    T        0      0        2 
   5   chr5_27530464     AKia    G    T        0      0        2 
   5   chr5_27530464     AOna    G    T        0      0        2 
   5   chr5_27530464     ASom    G    T        0      0        2 
   5   chr5_27530464     HCab    G    T        1      2        2 
   5   chr5_27530464     HPrz    G    T        1      2        2 
   5   chr5_27530464     ZBoe    G    T        0      0        2 
   5   chr5_27530464     ZGre    G    T        0      0        2 
   5   chr5_27530464     ZHar    G    T        0      0        2 
   5   chr5_27530464   Sample    G    T        0      0        2 
   5   chr5_27546692     AAsi    A    C      0.5      1        2 
   5   chr5_27546692     AKia    A    C        0      0        2 
   5   chr5_27546692     AOna    A    C        0      0        2 
   5   chr5_27546692     ASom    A    C        0      0        2 
   5   chr5_27546692     HCab    A    C        0      0        2 
   5   chr5_27546692     HPrz    A    C        0      0        2 
   5   chr5_27546692     ZBoe    A    C        0      0        2 
   5   chr5_27546692     ZGre    A    C        0      0        2 
   5   chr5_27546692     ZHar    A    C        0      0        2 
   5   chr5_27546692   Sample    A    C        0      0        2 
   5   chr5_27552015     AAsi    G    T        0      0        2 
   5   chr5_27552015     AKia    G    T        0      0        2 
   5   chr5_27552015     AOna    G    T        0      0        2 
   5   chr5_27552015     ASom    G    T        0      0        2 
   5   chr5_27552015     HCab    G    T        1      2        2 
   5   chr5_27552015     HPrz    G    T        1      2        2 
   5   chr5_27552015     ZBoe    G    T        0      0        2 
   5   chr5_27552015     ZGre    G    T        0      0        2 
   5   chr5_27552015     ZHar    G    T        0      0        2 
   5   chr5_27552015   Sample    G    T        0      0        2 
   5   chr5_27562411     AAsi    C    G        0      0        2 
   5   chr5_27562411     AKia    C    G        0      0        2 
   5   chr5_27562411     AOna    C    G        0      0        2 
   5   chr5_27562411     ASom    C    G        0      0        2 
   5   chr5_27562411     HCab    C    G        0      0        2 
   5   chr5_27562411     HPrz    C    G        0      0        2 
   5   chr5_27562411     ZBoe    C    G        1      2        2 
   5   chr5_27562411     ZGre    C    G        0      0        2 
   5   chr5_27562411     ZHar    C    G        0      0        2 
   5   chr5_27562411   Sample    C    G        0      0        2 
   5   chr5_27570812     AAsi    A    C        0      0        2 
   5   chr5_27570812     AKia    A    C        0      0        2 
   5   chr5_27570812     AOna    A    C        0      0        2 
   5   chr5_27570812     ASom    A    C        0      0        2 
   5   chr5_27570812     HCab    A    C        0      0        2 
   5   chr5_27570812     HPrz    A    C        0      0        2 
   5   chr5_27570812     ZBoe    A    C        0      0        2 
   5   chr5_27570812     ZGre    A    C        0      0        2 
   5   chr5_27570812     ZHar    A    C        1      2        2 
   5   chr5_27570812   Sample    A    C        0      0        2 
   5   chr5_27584893     AAsi    G    T        0      0        2 
   5   chr5_27584893     AKia    G    T        0      0        2 
   5   chr5_27584893     AOna    G    T      0.5      1        2 
   5   chr5_27584893     ASom    G    T        0      0        2 
   5   chr5_27584893     HCab    G    T        0      0        2 
   5   chr5_27584893     HPrz    G    T        0      0        2 
   5   chr5_27584893     ZBoe    G    T        0      0        2 
   5   chr5_27584893     ZGre    G    T        0      0        2 
   5   chr5_27584893     ZHar    G    T        0      0        2 
   5   chr5_27584893   Sample    G    T        0      0        2 
   5   chr5_27628935     AAsi    C    G        0      0        2 
   5   chr5_27628935     AKia    C    G        0      0        2 
   5   chr5_27628935     AOna    C    G        0      0        2 
   5   chr5_27628935     ASom    C    G        0      0        2 
   5   chr5_27628935     HCab    C    G        1      2        2 
   5   chr5_27628935     HPrz    C    G        1      2        2 
   5   chr5_27628935     ZBoe    C    G        0      0        2 
   5   chr5_27628935     ZGre    C    G        0      0        2 
   5   chr5_27628935     ZHar    C    G        0      0        2 
   5   chr5_27628935   Sample    C    G        0      0        2 
   5   chr5_27640949     AAsi    G    T        0      0        2 
   5   chr5_27640949     AKia    G    T        0      0        2 
   5   chr5_27640949     AOna    G    T        0      0        2 
   5   chr5_27640949     ASom    G    T        0      0        2 
   5   chr5_27640949     HCab    G    T        0      0        2 
   5   chr5_27640949     HPrz    G    T        0      0        2 
   5   chr5_27640949     ZBoe    G    T        0      0        2 
   5   chr5_27640949     ZGre    G    T        0      0        2 
   5   chr5_27640949     ZHar    G    T      0.5      1        2 
   5   chr5_27640949   Sample    G    T        0      0        2 
   5   chr5_27643593     AAsi    A    C      0.5      1        2 
   5   chr5_27643593     AKia    A    C        0      0        2 
   5   chr5_27643593     AOna    A    C        0      0        2 
   5   chr5_27643593     ASom    A    C        0      0        2 
   5   chr5_27643593     HCab    A    C        0      0        2 
   5   chr5_27643593     HPrz    A    C        0      0        2 
   5   chr5_27643593     ZBoe    A    C        0      0        2 
   5   chr5_27643593     ZGre    A    C        0      0        2 
   5   chr5_27643593     ZHar    A    C        0      0        2 
   5   chr5_27643593   Sample    A    C        0      0        2 
   5   chr5_27654730     AAsi    T    G        0      0        2 
   5   chr5_27654730     AKia    T    G        0      0        2 
   5   chr5_27654730     AOna    T    G        0      0        2 
   5   chr5_27654730     ASom    T    G        0      0        2 
   5   chr5_27654730     HCab    T    G        0      0        2 
   5   chr5_27654730     HPrz    T    G        0      0        2 
   5   chr5_27654730     ZBoe    T    G        0      0        2 
   5   chr5_27654730     ZGre    T    G        0      0        2 
   5   chr5_27654730     ZHar    T    G        1      2        2 
   5   chr5_27654730   Sample    T    G        0      0        2 
   5   chr5_27700433     AAsi    C    G        0      0        2 
   5   chr5_27700433     AKia    C    G      0.5      1        2 
   5   chr5_27700433     AOna    C    G        0      0        2 
   5   chr5_27700433     ASom    C    G        0      0        2 
   5   chr5_27700433     HCab    C    G        0      0        2 
   5   chr5_27700433     HPrz    C    G        0      0        2 
   5   chr5_27700433     ZBoe    C    G        0      0        2 
   5   chr5_27700433     ZGre    C    G        0      0        2 
   5   chr5_27700433     ZHar    C    G        0      0        2 
   5   chr5_27700433   Sample    C    G        0      0        2 
   5   chr5_27706204     AAsi    C    G      0.5      1        2 
   5   chr5_27706204     AKia    C    G        0      0        2 
   5   chr5_27706204     AOna    C    G        0      0        2 
   5   chr5_27706204     ASom    C    G      0.5      1        2 
   5   chr5_27706204     HCab    C    G        0      0        2 
   5   chr5_27706204     HPrz    C    G        0      0        2 
   5   chr5_27706204     ZBoe    C    G        0      0        2 
   5   chr5_27706204     ZGre    C    G        0      0        2 
   5   chr5_27706204     ZHar    C    G        0      0        2 
   5   chr5_27706204   Sample    C    G        0      0        2 
   5   chr5_27722525     AAsi    C    G        0      0        2 
   5   chr5_27722525     AKia    C    G        0      0        2 
   5   chr5_27722525     AOna    C    G        0      0        2 
   5   chr5_27722525     ASom    C    G        0      0        2 
   5   chr5_27722525     HCab    C    G        1      2        2 
   5   chr5_27722525     HPrz    C    G        1      2        2 
   5   chr5_27722525     ZBoe    C    G        0      0        2 
   5   chr5_27722525     ZGre    C    G        0      0        2 
   5   chr5_27722525     ZHar    C    G        0      0        2 
   5   chr5_27722525   Sample    C    G        0      0        2 
   5   chr5_27739762     AAsi    A    C        0      0        2 
   5   chr5_27739762     AKia    A    C        0      0        2 
   5   chr5_27739762     AOna    A    C        0      0        2 
   5   chr5_27739762     ASom    A    C        0      0        2 
   5   chr5_27739762     HCab    A    C        1      2        2 
   5   chr5_27739762     HPrz    A    C        1      2        2 
   5   chr5_27739762     ZBoe    A    C        0      0        2 
   5   chr5_27739762     ZGre    A    C        0      0        2 
   5   chr5_27739762     ZHar    A    C        0      0        2 
   5   chr5_27739762   Sample    A    C        0      0        2 
   5   chr5_27750545     AAsi    T    G        0      0        2 
   5   chr5_27750545     AKia    T    G        0      0        2 
   5   chr5_27750545     AOna    T    G        0      0        2 
   5   chr5_27750545     ASom    T    G        0      0        2 
   5   chr5_27750545     HCab    T    G        0      0        2 
   5   chr5_27750545     HPrz    T    G        0      0        2 
   5   chr5_27750545     ZBoe    T    G        1      2        2 
   5   chr5_27750545     ZGre    T    G        0      0        2 
   5   chr5_27750545     ZHar    T    G        0      0        2 
   5   chr5_27750545   Sample    T    G        0      0        2 
   5   chr5_27801216     AAsi    C    G        0      0        2 
   5   chr5_27801216     AKia    C    G        0      0        2 
   5   chr5_27801216     AOna    C    G        0      0        2 
   5   chr5_27801216     ASom    C    G        0      0        2 
   5   chr5_27801216     HCab    C    G        0      0        2 
   5   chr5_27801216     HPrz    C    G        0      0        2 
   5   chr5_27801216     ZBoe    C    G      0.5      1        2 
   5   chr5_27801216     ZGre    C    G        0      0        2 
   5   chr5_27801216     ZHar    C    G        0      0        2 
   5   chr5_27801216   Sample    C    G        0      0        2 
   5   chr5_27815410     AAsi    C    G        0      0        2 
   5   chr5_27815410     AKia    C    G        0      0        2 
   5   chr5_27815410     AOna    C    G        0      0        2 
   5   chr5_27815410     ASom    C    G        0      0        2 
   5   chr5_27815410     HCab    C    G        0      0        2 
   5   chr5_27815410     HPrz    C    G        0      0        2 
   5   chr5_27815410     ZBoe    C    G        1      2        2 
   5   chr5_27815410     ZGre    C    G        0      0        2 
   5   chr5_27815410     ZHar    C    G        0      0        2 
   5   chr5_27815410   Sample    C    G        0      0        2 
   5   chr5_27818560     AAsi    T    A        0      0        2 
   5   chr5_27818560     AKia    T    A        0      0        2 
   5   chr5_27818560     AOna    T    A        0      0        2 
   5   chr5_27818560     ASom    T    A        0      0        2 
   5   chr5_27818560     HCab    T    A        0      0        2 
   5   chr5_27818560     HPrz    T    A        0      0        2 
   5   chr5_27818560     ZBoe    T    A        0      0        2 
   5   chr5_27818560     ZGre    T    A        0      0        2 
   5   chr5_27818560     ZHar    T    A        1      2        2 
   5   chr5_27818560   Sample    T    A        0      0        2 
   5   chr5_27821227     AAsi    A    C        0      0        2 
   5   chr5_27821227     AKia    A    C        0      0        2 
   5   chr5_27821227     AOna    A    C        0      0        2 
   5   chr5_27821227     ASom    A    C        0      0        2 
   5   chr5_27821227     HCab    A    C        1      2        2 
   5   chr5_27821227     HPrz    A    C        1      2        2 
   5   chr5_27821227     ZBoe    A    C        0      0        2 
   5   chr5_27821227     ZGre    A    C        0      0        2 
   5   chr5_27821227     ZHar    A    C        0      0        2 
   5   chr5_27821227   Sample    A    C        0      0        2 
   5   chr5_27826718     AAsi    T    A        0      0        2 
   5   chr5_27826718     AKia    T    A        0      0        2 
   5   chr5_27826718     AOna    T    A        0      0        2 
   5   chr5_27826718     ASom    T    A        0      0        2 
   5   chr5_27826718     HCab    T    A        1      2        2 
   5   chr5_27826718     HPrz    T    A        1      2        2 
   5   chr5_27826718     ZBoe    T    A        0      0        2 
   5   chr5_27826718     ZGre    T    A        0      0        2 
   5   chr5_27826718     ZHar    T    A        0      0        2 
   5   chr5_27826718   Sample    T    A        0      0        2 
   5   chr5_27829531     AAsi    T    A        0      0        2 
   5   chr5_27829531     AKia    T    A        0      0        2 
   5   chr5_27829531     AOna    T    A        0      0        2 
   5   chr5_27829531     ASom    T    A        0      0        2 
   5   chr5_27829531     HCab    T    A        1      2        2 
   5   chr5_27829531     HPrz    T    A        1      2        2 
   5   chr5_27829531     ZBoe    T    A        0      0        2 
   5   chr5_27829531     ZGre    T    A        0      0        2 
   5   chr5_27829531     ZHar    T    A        0      0        2 
   5   chr5_27829531   Sample    T    A        0      0        2 
   5   chr5_27830932     AAsi    C    G        0      0        2 
   5   chr5_27830932     AKia    C    G        0      0        2 
   5   chr5_27830932     AOna    C    G        0      0        2 
   5   chr5_27830932     ASom    C    G        0      0        2 
   5   chr5_27830932     HCab    C    G        1      2        2 
   5   chr5_27830932     HPrz    C    G        1      2        2 
   5   chr5_27830932     ZBoe    C    G        0      0        2 
   5   chr5_27830932     ZGre    C    G        0      0        2 
   5   chr5_27830932     ZHar    C    G        0      0        2 
   5   chr5_27830932   Sample    C    G        0      0        2 
   5   chr5_27841044     AAsi    G    C        0      0        2 
   5   chr5_27841044     AKia    G    C        1      2        2 
   5   chr5_27841044     AOna    G    C        0      0        2 
   5   chr5_27841044     ASom    G    C        0      0        2 
   5   chr5_27841044     HCab    G    C        0      0        2 
   5   chr5_27841044     HPrz    G    C        0      0        2 
   5   chr5_27841044     ZBoe    G    C        0      0        2 
   5   chr5_27841044     ZGre    G    C        0      0        2 
   5   chr5_27841044     ZHar    G    C        0      0        2 
   5   chr5_27841044   Sample    G    C        0      0        2 
   5   chr5_27845424     AAsi    C    A        0      0        2 
   5   chr5_27845424     AKia    C    A        0      0        2 
   5   chr5_27845424     AOna    C    A        0      0        2 
   5   chr5_27845424     ASom    C    A        0      0        2 
   5   chr5_27845424     HCab    C    A        1      2        2 
   5   chr5_27845424     HPrz    C    A        1      2        2 
   5   chr5_27845424     ZBoe    C    A        0      0        2 
   5   chr5_27845424     ZGre    C    A        0      0        2 
   5   chr5_27845424     ZHar    C    A        0      0        2 
   5   chr5_27845424   Sample    C    A        0      0        2 
   5   chr5_27850120     AAsi    A    C        1      2        2 
   5   chr5_27850120     AKia    A    C        0      0        2 
   5   chr5_27850120     AOna    A    C        0      0        2 
   5   chr5_27850120     ASom    A    C        1      2        2 
   5   chr5_27850120     HCab    A    C        1      2        2 
   5   chr5_27850120     HPrz    A    C        1      2        2 
   5   chr5_27850120     ZBoe    A    C        0      0        2 
   5   chr5_27850120     ZGre    A    C        0      0        2 
   5   chr5_27850120     ZHar    A    C        0      0        2 
   5   chr5_27850120   Sample    A    C        1      2        2 
   5   chr5_27850686     AAsi    G    C        0      0        2 
   5   chr5_27850686     AKia    G    C        0      0        2 
   5   chr5_27850686     AOna    G    C        0      0        2 
   5   chr5_27850686     ASom    G    C        0      0        2 
   5   chr5_27850686     HCab    G    C      0.5      1        2 
   5   chr5_27850686     HPrz    G    C        0      0        2 
   5   chr5_27850686     ZBoe    G    C        0      0        2 
   5   chr5_27850686     ZGre    G    C        0      0        2 
   5   chr5_27850686     ZHar    G    C        0      0        2 
   5   chr5_27850686   Sample    G    C        0      0        2 
   5   chr5_27852212     AAsi    A    C        0      0        2 
   5   chr5_27852212     AKia    A    C        0      0        2 
   5   chr5_27852212     AOna    A    C      0.5      1        2 
   5   chr5_27852212     ASom    A    C        0      0        2 
   5   chr5_27852212     HCab    A    C        0      0        2 
   5   chr5_27852212     HPrz    A    C        0      0        2 
   5   chr5_27852212     ZBoe    A    C        0      0        2 
   5   chr5_27852212     ZGre    A    C        0      0        2 
   5   chr5_27852212     ZHar    A    C        0      0        2 
   5   chr5_27852212   Sample    A    C        0      0        2 
   5   chr5_27862915     AAsi    G    T        0      0        2 
   5   chr5_27862915     AKia    G    T        0      0        2 
   5   chr5_27862915     AOna    G    T        0      0        2 
   5   chr5_27862915     ASom    G    T        0      0        2 
   5   chr5_27862915     HCab    G    T        0      0        2 
   5   chr5_27862915     HPrz    G    T      0.5      1        2 
   5   chr5_27862915     ZBoe    G    T        0      0        2 
   5   chr5_27862915     ZGre    G    T        0      0        2 
   5   chr5_27862915     ZHar    G    T        0      0        2 
   5   chr5_27862915   Sample    G    T        0      0        2 
   5   chr5_27897436     AAsi    C    G        0      0        2 
   5   chr5_27897436     AKia    C    G        0      0        2 
   5   chr5_27897436     AOna    C    G        0      0        2 
   5   chr5_27897436     ASom    C    G        0      0        2 
   5   chr5_27897436     HCab    C    G        0      0        2 
   5   chr5_27897436     HPrz    C    G        0      0        2 
   5   chr5_27897436     ZBoe    C    G      0.5      1        2 
   5   chr5_27897436     ZGre    C    G        0      0        2 
   5   chr5_27897436     ZHar    C    G        0      0        2 
   5   chr5_27897436   Sample    C    G        0      0        2 
   5   chr5_27917448     AAsi    G    T        0      0        2 
   5   chr5_27917448     AKia    G    T        0      0        2 
   5   chr5_27917448     AOna    G    T        0      0        2 
   5   chr5_27917448     ASom    G    T        0      0        2 
   5   chr5_27917448     HCab    G    T        0      0        2 
   5   chr5_27917448     HPrz    G    T        0      0        2 
   5   chr5_27917448     ZBoe    G    T      0.5      1        2 
   5   chr5_27917448     ZGre    G    T        0      0        2 
   5   chr5_27917448     ZHar    G    T        0      0        2 
   5   chr5_27917448   Sample    G    T        0      0        2 
   5   chr5_27940969     AAsi    G    C        0      0        2 
   5   chr5_27940969     AKia    G    C        0      0        2 
   5   chr5_27940969     AOna    G    C        0      0        2 
   5   chr5_27940969     ASom    G    C        0      0        2 
   5   chr5_27940969     HCab    G    C        1      2        2 
   5   chr5_27940969     HPrz    G    C        0      0        2 
   5   chr5_27940969     ZBoe    G    C        0      0        2 
   5   chr5_27940969     ZGre    G    C        0      0        2 
   5   chr5_27940969     ZHar    G    C        0      0        2 
   5   chr5_27940969   Sample    G    C        0      0        2 
   5   chr5_27945373     AAsi    A    C        0      0        2 
   5   chr5_27945373     AKia    A    C        0      0        2 
   5   chr5_27945373     AOna    A    C        0      0        2 
   5   chr5_27945373     ASom    A    C        0      0        2 
   5   chr5_27945373     HCab    A    C        1      2        2 
   5   chr5_27945373     HPrz    A    C        1      2        2 
   5   chr5_27945373     ZBoe    A    C        0      0        2 
   5   chr5_27945373     ZGre    A    C        0      0        2 
   5   chr5_27945373     ZHar    A    C        0      0        2 
   5   chr5_27945373   Sample    A    C        0      0        2 
   5   chr5_27957198     AAsi    C    A        0      0        2 
   5   chr5_27957198     AKia    C    A        0      0        2 
   5   chr5_27957198     AOna    C    A        0      0        2 
   5   chr5_27957198     ASom    C    A        0      0        2 
   5   chr5_27957198     HCab    C    A        1      2        2 
   5   chr5_27957198     HPrz    C    A        1      2        2 
   5   chr5_27957198     ZBoe    C    A        0      0        2 
   5   chr5_27957198     ZGre    C    A        0      0        2 
   5   chr5_27957198     ZHar    C    A        0      0        2 
   5   chr5_27957198   Sample    C    A        0      0        2 
   5   chr5_28008699     AAsi    T    A        0      0        2 
   5   chr5_28008699     AKia    T    A      0.5      1        2 
   5   chr5_28008699     AOna    T    A        0      0        2 
   5   chr5_28008699     ASom    T    A        0      0        2 
   5   chr5_28008699     HCab    T    A        0      0        2 
   5   chr5_28008699     HPrz    T    A        0      0        2 
   5   chr5_28008699     ZBoe    T    A        0      0        2 
   5   chr5_28008699     ZGre    T    A        0      0        2 
   5   chr5_28008699     ZHar    T    A        0      0        2 
   5   chr5_28008699   Sample    T    A        0      0        2 
   5   chr5_28033276     AAsi    T    G        0      0        2 
   5   chr5_28033276     AKia    T    G        0      0        2 
   5   chr5_28033276     AOna    T    G        0      0        2 
   5   chr5_28033276     ASom    T    G        0      0        2 
   5   chr5_28033276     HCab    T    G        1      2        2 
   5   chr5_28033276     HPrz    T    G      0.5      1        2 
   5   chr5_28033276     ZBoe    T    G        0      0        2 
   5   chr5_28033276     ZGre    T    G        0      0        2 
   5   chr5_28033276     ZHar    T    G        0      0        2 
   5   chr5_28033276   Sample    T    G        0      0        2 
   5   chr5_28040328     AAsi    C    A        0      0        2 
   5   chr5_28040328     AKia    C    A        1      2        2 
   5   chr5_28040328     AOna    C    A        0      0        2 
   5   chr5_28040328     ASom    C    A        0      0        2 
   5   chr5_28040328     HCab    C    A        0      0        2 
   5   chr5_28040328     HPrz    C    A        0      0        2 
   5   chr5_28040328     ZBoe    C    A        0      0        2 
   5   chr5_28040328     ZGre    C    A        0      0        2 
   5   chr5_28040328     ZHar    C    A        0      0        2 
   5   chr5_28040328   Sample    C    A        0      0        2 
   5   chr5_28045969     AAsi    G    T        0      0        2 
   5   chr5_28045969     AKia    G    T        0      0        2 
   5   chr5_28045969     AOna    G    T        0      0        2 
   5   chr5_28045969     ASom    G    T        0      0        2 
   5   chr5_28045969     HCab    G    T        0      0        2 
   5   chr5_28045969     HPrz    G    T        0      0        2 
   5   chr5_28045969     ZBoe    G    T        0      0        2 
   5   chr5_28045969     ZGre    G    T        0      0        2 
   5   chr5_28045969     ZHar    G    T      0.5      1        2 
   5   chr5_28045969   Sample    G    T        0      0        2 
   5   chr5_28046179     AAsi    C    A        0      0        2 
   5   chr5_28046179     AKia    C    A        0      0        2 
   5   chr5_28046179     AOna    C    A        1      2        2 
   5   chr5_28046179     ASom    C    A        0      0        2 
   5   chr5_28046179     HCab    C    A        0      0        2 
   5   chr5_28046179     HPrz    C    A        0      0        2 
   5   chr5_28046179     ZBoe    C    A        0      0        2 
   5   chr5_28046179     ZGre    C    A        0      0        2 
   5   chr5_28046179     ZHar    C    A        0      0        2 
   5   chr5_28046179   Sample    C    A        0      0        2 
   5   chr5_28049516     AAsi    C    A        0      0        2 
   5   chr5_28049516     AKia    C    A        0      0        2 
   5   chr5_28049516     AOna    C    A        0      0        2 
   5   chr5_28049516     ASom    C    A        0      0        2 
   5   chr5_28049516     HCab    C    A        0      0        2 
   5   chr5_28049516     HPrz    C    A        0      0        2 
   5   chr5_28049516     ZBoe    C    A      0.5      1        2 
   5   chr5_28049516     ZGre    C    A        0      0        2 
   5   chr5_28049516     ZHar    C    A        0      0        2 
   5   chr5_28049516   Sample    C    A        0      0        2 
   5   chr5_28050103     AAsi    A    C        0      0        2 
   5   chr5_28050103     AKia    A    C        0      0        2 
   5   chr5_28050103     AOna    A    C        0      0        2 
   5   chr5_28050103     ASom    A    C        1      2        2 
   5   chr5_28050103     HCab    A    C        0      0        2 
   5   chr5_28050103     HPrz    A    C        0      0        2 
   5   chr5_28050103     ZBoe    A    C        0      0        2 
   5   chr5_28050103     ZGre    A    C        0      0        2 
   5   chr5_28050103     ZHar    A    C        0      0        2 
   5   chr5_28050103   Sample    A    C        0      0        2 
   5   chr5_28058582     AAsi    T    G        0      0        2 
   5   chr5_28058582     AKia    T    G        0      0        2 
   5   chr5_28058582     AOna    T    G        0      0        2 
   5   chr5_28058582     ASom    T    G        0      0        2 
   5   chr5_28058582     HCab    T    G      0.5      1        2 
   5   chr5_28058582     HPrz    T    G      0.5      1        2 
   5   chr5_28058582     ZBoe    T    G        0      0        2 
   5   chr5_28058582     ZGre    T    G        0      0        2 
   5   chr5_28058582     ZHar    T    G        0      0        2 
   5   chr5_28058582   Sample    T    G        0      0        2 
   5   chr5_28059829     AAsi    C    A        0      0        2 
   5   chr5_28059829     AKia    C    A        0      0        2 
   5   chr5_28059829     AOna    C    A        0      0        2 
   5   chr5_28059829     ASom    C    A        0      0        2 
   5   chr5_28059829     HCab    C    A        1      2        2 
   5   chr5_28059829     HPrz    C    A        1      2        2 
   5   chr5_28059829     ZBoe    C    A        0      0        2 
   5   chr5_28059829     ZGre    C    A        0      0        2 
   5   chr5_28059829     ZHar    C    A        0      0        2 
   5   chr5_28059829   Sample    C    A        0      0        2 
   5   chr5_28071257     AAsi    C    A        0      0        2 
   5   chr5_28071257     AKia    C    A        0      0        2 
   5   chr5_28071257     AOna    C    A        0      0        2 
   5   chr5_28071257     ASom    C    A        1      2        2 
   5   chr5_28071257     HCab    C    A        0      0        2 
   5   chr5_28071257     HPrz    C    A        0      0        2 
   5   chr5_28071257     ZBoe    C    A        0      0        2 
   5   chr5_28071257     ZGre    C    A        0      0        2 
   5   chr5_28071257     ZHar    C    A        0      0        2 
   5   chr5_28071257   Sample    C    A        0      0        2 
   5   chr5_28077481     AAsi    C    G        0      0        2 
   5   chr5_28077481     AKia    C    G        0      0        2 
   5   chr5_28077481     AOna    C    G        0      0        2 
   5   chr5_28077481     ASom    C    G        0      0        2 
   5   chr5_28077481     HCab    C    G        1      2        2 
   5   chr5_28077481     HPrz    C    G        1      2        2 
   5   chr5_28077481     ZBoe    C    G        0      0        2 
   5   chr5_28077481     ZGre    C    G        0      0        2 
   5   chr5_28077481     ZHar    C    G        0      0        2 
   5   chr5_28077481   Sample    C    G        0      0        2 
   5   chr5_28093847     AAsi    T    A        0      0        2 
   5   chr5_28093847     AKia    T    A        0      0        2 
   5   chr5_28093847     AOna    T    A        0      0        2 
   5   chr5_28093847     ASom    T    A        0      0        2 
   5   chr5_28093847     HCab    T    A        0      0        2 
   5   chr5_28093847     HPrz    T    A        0      0        2 
   5   chr5_28093847     ZBoe    T    A        0      0        2 
   5   chr5_28093847     ZGre    T    A        1      2        2 
   5   chr5_28093847     ZHar    T    A        0      0        2 
   5   chr5_28093847   Sample    T    A        0      0        2 
   5   chr5_28115190     AAsi    T    G        1      2        2 
   5   chr5_28115190     AKia    T    G        0      0        2 
   5   chr5_28115190     AOna    T    G        0      0        2 
   5   chr5_28115190     ASom    T    G        1      2        2 
   5   chr5_28115190     HCab    T    G        0      0        2 
   5   chr5_28115190     HPrz    T    G        0      0        2 
   5   chr5_28115190     ZBoe    T    G        0      0        2 
   5   chr5_28115190     ZGre    T    G        0      0        2 
   5   chr5_28115190     ZHar    T    G        0      0        2 
   5   chr5_28115190   Sample    T    G        1      2        2 
   5   chr5_28122829     AAsi    T    G        0      0        2 
   5   chr5_28122829     AKia    T    G        0      0        2 
   5   chr5_28122829     AOna    T    G        0      0        2 
   5   chr5_28122829     ASom    T    G        0      0        2 
   5   chr5_28122829     HCab    T    G        0      0        2 
   5   chr5_28122829     HPrz    T    G        0      0        2 
   5   chr5_28122829     ZBoe    T    G        0      0        2 
   5   chr5_28122829     ZGre    T    G        1      2        2 
   5   chr5_28122829     ZHar    T    G      0.5      1        2 
   5   chr5_28122829   Sample    T    G        0      0        2 
   5   chr5_28126094     AAsi    A    C        0      0        2 
   5   chr5_28126094     AKia    A    C        1      2        2 
   5   chr5_28126094     AOna    A    C        1      2        2 
   5   chr5_28126094     ASom    A    C        0      0        2 
   5   chr5_28126094     HCab    A    C        0      0        2 
   5   chr5_28126094     HPrz    A    C        0      0        2 
   5   chr5_28126094     ZBoe    A    C        0      0        2 
   5   chr5_28126094     ZGre    A    C        0      0        2 
   5   chr5_28126094     ZHar    A    C        0      0        2 
   5   chr5_28126094   Sample    A    C        0      0        2 
   5   chr5_28153807     AAsi    C    G        0      0        2 
   5   chr5_28153807     AKia    C    G        0      0        2 
   5   chr5_28153807     AOna    C    G        0      0        2 
   5   chr5_28153807     ASom    C    G        0      0        2 
   5   chr5_28153807     HCab    C    G        0      0        2 
   5   chr5_28153807     HPrz    C    G        0      0        2 
   5   chr5_28153807     ZBoe    C    G        0      0        2 
   5   chr5_28153807     ZGre    C    G        0      0        2 
   5   chr5_28153807     ZHar    C    G        1      2        2 
   5   chr5_28153807   Sample    C    G        0      0        2 
   5   chr5_28158253     AAsi    A    C        0      0        2 
   5   chr5_28158253     AKia    A    C        0      0        2 
   5   chr5_28158253     AOna    A    C        0      0        2 
   5   chr5_28158253     ASom    A    C        0      0        2 
   5   chr5_28158253     HCab    A    C      0.5      1        2 
   5   chr5_28158253     HPrz    A    C      0.5      1        2 
   5   chr5_28158253     ZBoe    A    C        0      0        2 
   5   chr5_28158253     ZGre    A    C        0      0        2 
   5   chr5_28158253     ZHar    A    C        0      0        2 
   5   chr5_28158253   Sample    A    C        0      0        2 
   5   chr5_28191236     AAsi    G    T        0      0        2 
   5   chr5_28191236     AKia    G    T        0      0        2 
   5   chr5_28191236     AOna    G    T        0      0        2 
   5   chr5_28191236     ASom    G    T        0      0        2 
   5   chr5_28191236     HCab    G    T        0      0        2 
   5   chr5_28191236     HPrz    G    T        0      0        2 
   5   chr5_28191236     ZBoe    G    T        1      2        2 
   5   chr5_28191236     ZGre    G    T        0      0        2 
   5   chr5_28191236     ZHar    G    T        0      0        2 
   5   chr5_28191236   Sample    G    T        0      0        2 
   5   chr5_28195335     AAsi    A    T        0      0        2 
   5   chr5_28195335     AKia    A    T        0      0        2 
   5   chr5_28195335     AOna    A    T        0      0        2 
   5   chr5_28195335     ASom    A    T        0      0        2 
   5   chr5_28195335     HCab    A    T        1      2        2 
   5   chr5_28195335     HPrz    A    T        1      2        2 
   5   chr5_28195335     ZBoe    A    T        0      0        2 
   5   chr5_28195335     ZGre    A    T        0      0        2 
   5   chr5_28195335     ZHar    A    T        0      0        2 
   5   chr5_28195335   Sample    A    T        0      0        2 
   5   chr5_28214485     AAsi    G    C        0      0        2 
   5   chr5_28214485     AKia    G    C        0      0        2 
   5   chr5_28214485     AOna    G    C        0      0        2 
   5   chr5_28214485     ASom    G    C        0      0        2 
   5   chr5_28214485     HCab    G    C        0      0        2 
   5   chr5_28214485     HPrz    G    C        0      0        2 
   5   chr5_28214485     ZBoe    G    C      0.5      1        2 
   5   chr5_28214485     ZGre    G    C        0      0        2 
   5   chr5_28214485     ZHar    G    C        0      0        2 
   5   chr5_28214485   Sample    G    C        0      0        2 
   5   chr5_28246197     AAsi    T    A        0      0        2 
   5   chr5_28246197     AKia    T    A        0      0        2 
   5   chr5_28246197     AOna    T    A        0      0        2 
   5   chr5_28246197     ASom    T    A        0      0        2 
   5   chr5_28246197     HCab    T    A        0      0        2 
   5   chr5_28246197     HPrz    T    A        0      0        2 
   5   chr5_28246197     ZBoe    T    A        0      0        2 
   5   chr5_28246197     ZGre    T    A        0      0        2 
   5   chr5_28246197     ZHar    T    A      0.5      1        2 
   5   chr5_28246197   Sample    T    A        0      0        2 
   5   chr5_28276526     AAsi    G    T        0      0        2 
   5   chr5_28276526     AKia    G    T        0      0        2 
   5   chr5_28276526     AOna    G    T        0      0        2 
   5   chr5_28276526     ASom    G    T        0      0        2 
   5   chr5_28276526     HCab    G    T        1      2        2 
   5   chr5_28276526     HPrz    G    T        1      2        2 
   5   chr5_28276526     ZBoe    G    T        0      0        2 
   5   chr5_28276526     ZGre    G    T        0      0        2 
   5   chr5_28276526     ZHar    G    T        0      0        2 
   5   chr5_28276526   Sample    G    T        0      0        2 
   5   chr5_28311954     AAsi    T    A        0      0        2 
   5   chr5_28311954     AKia    T    A        0      0        2 
   5   chr5_28311954     AOna    T    A        0      0        2 
   5   chr5_28311954     ASom    T    A        0      0        2 
   5   chr5_28311954     HCab    T    A        1      2        2 
   5   chr5_28311954     HPrz    T    A        1      2        2 
   5   chr5_28311954     ZBoe    T    A        0      0        2 
   5   chr5_28311954     ZGre    T    A        0      0        2 
   5   chr5_28311954     ZHar    T    A        0      0        2 
   5   chr5_28311954   Sample    T    A        0      0        2 
   5   chr5_28314531     AAsi    G    T        1      2        2 
   5   chr5_28314531     AKia    G    T        1      2        2 
   5   chr5_28314531     AOna    G    T        1      2        2 
   5   chr5_28314531     ASom    G    T        1      2        2 
   5   chr5_28314531     HCab    G    T        0      0        2 
   5   chr5_28314531     HPrz    G    T        0      0        2 
   5   chr5_28314531     ZBoe    G    T        0      0        2 
   5   chr5_28314531     ZGre    G    T        0      0        2 
   5   chr5_28314531     ZHar    G    T        0      0        2 
   5   chr5_28314531   Sample    G    T        1      2        2 
   5   chr5_28361047     AAsi    T    A        0      0        2 
   5   chr5_28361047     AKia    T    A        0      0        2 
   5   chr5_28361047     AOna    T    A        0      0        2 
   5   chr5_28361047     ASom    T    A        0      0        2 
   5   chr5_28361047     HCab    T    A        1      2        2 
   5   chr5_28361047     HPrz    T    A        1      2        2 
   5   chr5_28361047     ZBoe    T    A        0      0        2 
   5   chr5_28361047     ZGre    T    A        0      0        2 
   5   chr5_28361047     ZHar    T    A        0      0        2 
   5   chr5_28361047   Sample    T    A        0      0        2 
   5   chr5_28394294     AAsi    G    T        0      0        2 
   5   chr5_28394294     AKia    G    T        1      2        2 
   5   chr5_28394294     AOna    G    T        0      0        2 
   5   chr5_28394294     ASom    G    T        0      0        2 
   5   chr5_28394294     HCab    G    T        0      0        2 
   5   chr5_28394294     HPrz    G    T        0      0        2 
   5   chr5_28394294     ZBoe    G    T        0      0        2 
   5   chr5_28394294     ZGre    G    T        0      0        2 
   5   chr5_28394294     ZHar    G    T        0      0        2 
   5   chr5_28394294   Sample    G    T        0      0        2 
   5   chr5_28399381     AAsi    A    C        0      0        2 
   5   chr5_28399381     AKia    A    C        0      0        2 
   5   chr5_28399381     AOna    A    C        0      0        2 
   5   chr5_28399381     ASom    A    C        0      0        2 
   5   chr5_28399381     HCab    A    C        0      0        2 
   5   chr5_28399381     HPrz    A    C        0      0        2 
   5   chr5_28399381     ZBoe    A    C        0      0        2 
   5   chr5_28399381     ZGre    A    C        0      0        2 
   5   chr5_28399381     ZHar    A    C      0.5      1        2 
   5   chr5_28399381   Sample    A    C        0      0        2 
   5   chr5_28414009     AAsi    G    T        0      0        2 
   5   chr5_28414009     AKia    G    T        0      0        2 
   5   chr5_28414009     AOna    G    T        0      0        2 
   5   chr5_28414009     ASom    G    T        0      0        2 
   5   chr5_28414009     HCab    G    T        1      2        2 
   5   chr5_28414009     HPrz    G    T        1      2        2 
   5   chr5_28414009     ZBoe    G    T      0.5      1        2 
   5   chr5_28414009     ZGre    G    T        0      0        2 
   5   chr5_28414009     ZHar    G    T        0      0        2 
   5   chr5_28414009   Sample    G    T        0      0        2 
   5   chr5_28419208     AAsi    A    T      0.5      1        2 
   5   chr5_28419208     AKia    A    T        0      0        2 
   5   chr5_28419208     AOna    A    T        0      0        2 
   5   chr5_28419208     ASom    A    T        1      2        2 
   5   chr5_28419208     HCab    A    T        0      0        2 
   5   chr5_28419208     HPrz    A    T        0      0        2 
   5   chr5_28419208     ZBoe    A    T        0      0        2 
   5   chr5_28419208     ZGre    A    T        0      0        2 
   5   chr5_28419208     ZHar    A    T        0      0        2 
   5   chr5_28419208   Sample    A    T        0      0        2 
   5   chr5_28431874     AAsi    T    A        0      0        2 
   5   chr5_28431874     AKia    T    A        0      0        2 
   5   chr5_28431874     AOna    T    A        0      0        2 
   5   chr5_28431874     ASom    T    A        0      0        2 
   5   chr5_28431874     HCab    T    A        1      2        2 
   5   chr5_28431874     HPrz    T    A        1      2        2 
   5   chr5_28431874     ZBoe    T    A        0      0        2 
   5   chr5_28431874     ZGre    T    A        0      0        2 
   5   chr5_28431874     ZHar    T    A        0      0        2 
   5   chr5_28431874   Sample    T    A        0      0        2 
   5   chr5_28498229     AAsi    G    T        1      2        2 
   5   chr5_28498229     AKia    G    T        0      0        2 
   5   chr5_28498229     AOna    G    T        0      0        2 
   5   chr5_28498229     ASom    G    T        1      2        2 
   5   chr5_28498229     HCab    G    T        0      0        2 
   5   chr5_28498229     HPrz    G    T        0      0        2 
   5   chr5_28498229     ZBoe    G    T        0      0        2 
   5   chr5_28498229     ZGre    G    T        0      0        2 
   5   chr5_28498229     ZHar    G    T        0      0        2 
   5   chr5_28498229   Sample    G    T        1      2        2 
   5   chr5_28509776     AAsi    C    A        0      0        2 
   5   chr5_28509776     AKia    C    A        0      0        2 
   5   chr5_28509776     AOna    C    A        0      0        2 
   5   chr5_28509776     ASom    C    A        0      0        2 
   5   chr5_28509776     HCab    C    A        1      2        2 
   5   chr5_28509776     HPrz    C    A        0      0        2 
   5   chr5_28509776     ZBoe    C    A        0      0        2 
   5   chr5_28509776     ZGre    C    A        0      0        2 
   5   chr5_28509776     ZHar    C    A        0      0        2 
   5   chr5_28509776   Sample    C    A        0      0        2 
   5   chr5_28547430     AAsi    C    G        0      0        2 
   5   chr5_28547430     AKia    C    G        0      0        2 
   5   chr5_28547430     AOna    C    G        1      2        2 
   5   chr5_28547430     ASom    C    G        0      0        2 
   5   chr5_28547430     HCab    C    G        1      2        2 
   5   chr5_28547430     HPrz    C    G        1      2        2 
   5   chr5_28547430     ZBoe    C    G        0      0        2 
   5   chr5_28547430     ZGre    C    G        0      0        2 
   5   chr5_28547430     ZHar    C    G        0      0        2 
   5   chr5_28547430   Sample    C    G        0      0        2 
   5   chr5_28554915     AAsi    C    G        0      0        2 
   5   chr5_28554915     AKia    C    G        0      0        2 
   5   chr5_28554915     AOna    C    G        0      0        2 
   5   chr5_28554915     ASom    C    G        0      0        2 
   5   chr5_28554915     HCab    C    G        0      0        2 
   5   chr5_28554915     HPrz    C    G        0      0        2 
   5   chr5_28554915     ZBoe    C    G      0.5      1        2 
   5   chr5_28554915     ZGre    C    G        1      2        2 
   5   chr5_28554915     ZHar    C    G        0      0        2 
   5   chr5_28554915   Sample    C    G        0      0        2 
   5   chr5_28559171     AAsi    T    G        0      0        2 
   5   chr5_28559171     AKia    T    G        0      0        2 
   5   chr5_28559171     AOna    T    G        0      0        2 
   5   chr5_28559171     ASom    T    G        0      0        2 
   5   chr5_28559171     HCab    T    G        0      0        2 
   5   chr5_28559171     HPrz    T    G        0      0        2 
   5   chr5_28559171     ZBoe    T    G      0.5      1        2 
   5   chr5_28559171     ZGre    T    G        0      0        2 
   5   chr5_28559171     ZHar    T    G        0      0        2 
   5   chr5_28559171   Sample    T    G        0      0        2 
   5   chr5_28571694     AAsi    A    C        0      0        2 
   5   chr5_28571694     AKia    A    C        0      0        2 
   5   chr5_28571694     AOna    A    C      0.5      1        2 
   5   chr5_28571694     ASom    A    C        0      0        2 
   5   chr5_28571694     HCab    A    C        0      0        2 
   5   chr5_28571694     HPrz    A    C        0      0        2 
   5   chr5_28571694     ZBoe    A    C        0      0        2 
   5   chr5_28571694     ZGre    A    C        0      0        2 
   5   chr5_28571694     ZHar    A    C        0      0        2 
   5   chr5_28571694   Sample    A    C        0      0        2 
   5   chr5_28587170     AAsi    A    T        0      0        2 
   5   chr5_28587170     AKia    A    T        0      0        2 
   5   chr5_28587170     AOna    A    T        0      0        2 
   5   chr5_28587170     ASom    A    T        0      0        2 
   5   chr5_28587170     HCab    A    T        0      0        2 
   5   chr5_28587170     HPrz    A    T      0.5      1        2 
   5   chr5_28587170     ZBoe    A    T        0      0        2 
   5   chr5_28587170     ZGre    A    T        0      0        2 
   5   chr5_28587170     ZHar    A    T        0      0        2 
   5   chr5_28587170   Sample    A    T        0      0        2 
   5   chr5_28646457     AAsi    T    G        0      0        2 
   5   chr5_28646457     AKia    T    G        0      0        2 
   5   chr5_28646457     AOna    T    G      0.5      1        2 
   5   chr5_28646457     ASom    T    G        0      0        2 
   5   chr5_28646457     HCab    T    G        0      0        2 
   5   chr5_28646457     HPrz    T    G        0      0        2 
   5   chr5_28646457     ZBoe    T    G        0      0        2 
   5   chr5_28646457     ZGre    T    G        0      0        2 
   5   chr5_28646457     ZHar    T    G        0      0        2 
   5   chr5_28646457   Sample    T    G        0      0        2 
   5   chr5_28657249     AAsi    C    A        0      0        2 
   5   chr5_28657249     AKia    C    A        0      0        2 
   5   chr5_28657249     AOna    C    A        0      0        2 
   5   chr5_28657249     ASom    C    A        0      0        2 
   5   chr5_28657249     HCab    C    A        1      2        2 
   5   chr5_28657249     HPrz    C    A        1      2        2 
   5   chr5_28657249     ZBoe    C    A        0      0        2 
   5   chr5_28657249     ZGre    C    A        0      0        2 
   5   chr5_28657249     ZHar    C    A        0      0        2 
   5   chr5_28657249   Sample    C    A        0      0        2 
   5   chr5_28673652     AAsi    C    G        0      0        2 
   5   chr5_28673652     AKia    C    G        0      0        2 
   5   chr5_28673652     AOna    C    G        0      0        2 
   5   chr5_28673652     ASom    C    G        0      0        2 
   5   chr5_28673652     HCab    C    G        0      0        2 
   5   chr5_28673652     HPrz    C    G        0      0        2 
   5   chr5_28673652     ZBoe    C    G        0      0        2 
   5   chr5_28673652     ZGre    C    G        1      2        2 
   5   chr5_28673652     ZHar    C    G        0      0        2 
   5   chr5_28673652   Sample    C    G        0      0        2 
   5   chr5_28674380     AAsi    G    C        0      0        2 
   5   chr5_28674380     AKia    G    C        0      0        2 
   5   chr5_28674380     AOna    G    C        0      0        2 
   5   chr5_28674380     ASom    G    C        0      0        2 
   5   chr5_28674380     HCab    G    C        0      0        2 
   5   chr5_28674380     HPrz    G    C        0      0        2 
   5   chr5_28674380     ZBoe    G    C      0.5      1        2 
   5   chr5_28674380     ZGre    G    C        0      0        2 
   5   chr5_28674380     ZHar    G    C        0      0        2 
   5   chr5_28674380   Sample    G    C        0      0        2 
   5   chr5_28675904     AAsi    T    G        0      0        2 
   5   chr5_28675904     AKia    T    G        0      0        2 
   5   chr5_28675904     AOna    T    G        0      0        2 
   5   chr5_28675904     ASom    T    G        0      0        2 
   5   chr5_28675904     HCab    T    G      0.5      1        2 
   5   chr5_28675904     HPrz    T    G        0      0        2 
   5   chr5_28675904     ZBoe    T    G        0      0        2 
   5   chr5_28675904     ZGre    T    G        0      0        2 
   5   chr5_28675904     ZHar    T    G        0      0        2 
   5   chr5_28675904   Sample    T    G        0      0        2 
   5   chr5_28689879     AAsi    C    A        0      0        2 
   5   chr5_28689879     AKia    C    A        1      2        2 
   5   chr5_28689879     AOna    C    A      0.5      1        2 
   5   chr5_28689879     ASom    C    A        0      0        2 
   5   chr5_28689879     HCab    C    A        0      0        2 
   5   chr5_28689879     HPrz    C    A        0      0        2 
   5   chr5_28689879     ZBoe    C    A        0      0        2 
   5   chr5_28689879     ZGre    C    A        0      0        2 
   5   chr5_28689879     ZHar    C    A        0      0        2 
   5   chr5_28689879   Sample    C    A        0      0        2 
   5   chr5_28698815     AAsi    T    G        0      0        2 
   5   chr5_28698815     AKia    T    G        0      0        2 
   5   chr5_28698815     AOna    T    G        0      0        2 
   5   chr5_28698815     ASom    T    G        0      0        2 
   5   chr5_28698815     HCab    T    G        0      0        2 
   5   chr5_28698815     HPrz    T    G      0.5      1        2 
   5   chr5_28698815     ZBoe    T    G        0      0        2 
   5   chr5_28698815     ZGre    T    G        0      0        2 
   5   chr5_28698815     ZHar    T    G        0      0        2 
   5   chr5_28698815   Sample    T    G        0      0        2 
   5   chr5_28719465     AAsi    G    C        0      0        2 
   5   chr5_28719465     AKia    G    C        0      0        2 
   5   chr5_28719465     AOna    G    C        0      0        2 
   5   chr5_28719465     ASom    G    C        0      0        2 
   5   chr5_28719465     HCab    G    C        1      2        2 
   5   chr5_28719465     HPrz    G    C        1      2        2 
   5   chr5_28719465     ZBoe    G    C        0      0        2 
   5   chr5_28719465     ZGre    G    C        0      0        2 
   5   chr5_28719465     ZHar    G    C        0      0        2 
   5   chr5_28719465   Sample    G    C        0      0        2 
   5   chr5_28726138     AAsi    G    T        0      0        2 
   5   chr5_28726138     AKia    G    T        0      0        2 
   5   chr5_28726138     AOna    G    T        0      0        2 
   5   chr5_28726138     ASom    G    T        0      0        2 
   5   chr5_28726138     HCab    G    T        1      2        2 
   5   chr5_28726138     HPrz    G    T        1      2        2 
   5   chr5_28726138     ZBoe    G    T        0      0        2 
   5   chr5_28726138     ZGre    G    T        0      0        2 
   5   chr5_28726138     ZHar    G    T        0      0        2 
   5   chr5_28726138   Sample    G    T        0      0        2 
   5   chr5_28748808     AAsi    A    T        0      0        2 
   5   chr5_28748808     AKia    A    T        0      0        2 
   5   chr5_28748808     AOna    A    T        1      2        2 
   5   chr5_28748808     ASom    A    T        0      0        2 
   5   chr5_28748808     HCab    A    T        0      0        2 
   5   chr5_28748808     HPrz    A    T        0      0        2 
   5   chr5_28748808     ZBoe    A    T        0      0        2 
   5   chr5_28748808     ZGre    A    T        0      0        2 
   5   chr5_28748808     ZHar    A    T        0      0        2 
   5   chr5_28748808   Sample    A    T        0      0        2 
   5   chr5_28749065     AAsi    T    G        0      0        2 
   5   chr5_28749065     AKia    T    G      0.5      1        2 
   5   chr5_28749065     AOna    T    G        0      0        2 
   5   chr5_28749065     ASom    T    G        0      0        2 
   5   chr5_28749065     HCab    T    G        0      0        2 
   5   chr5_28749065     HPrz    T    G        0      0        2 
   5   chr5_28749065     ZBoe    T    G        0      0        2 
   5   chr5_28749065     ZGre    T    G        0      0        2 
   5   chr5_28749065     ZHar    T    G        0      0        2 
   5   chr5_28749065   Sample    T    G        0      0        2 
   5   chr5_28749988     AAsi    G    C        0      0        2 
   5   chr5_28749988     AKia    G    C        0      0        2 
   5   chr5_28749988     AOna    G    C        0      0        2 
   5   chr5_28749988     ASom    G    C        0      0        2 
   5   chr5_28749988     HCab    G    C        0      0        2 
   5   chr5_28749988     HPrz    G    C        0      0        2 
   5   chr5_28749988     ZBoe    G    C      0.5      1        2 
   5   chr5_28749988     ZGre    G    C        0      0        2 
   5   chr5_28749988     ZHar    G    C        0      0        2 
   5   chr5_28749988   Sample    G    C        0      0        2 
   5   chr5_28769138     AAsi    G    C        0      0        2 
   5   chr5_28769138     AKia    G    C        0      0        2 
   5   chr5_28769138     AOna    G    C        0      0        2 
   5   chr5_28769138     ASom    G    C        0      0        2 
   5   chr5_28769138     HCab    G    C        0      0        2 
   5   chr5_28769138     HPrz    G    C        0      0        2 
   5   chr5_28769138     ZBoe    G    C        0      0        2 
   5   chr5_28769138     ZGre    G    C      0.5      1        2 
   5   chr5_28769138     ZHar    G    C        0      0        2 
   5   chr5_28769138   Sample    G    C        0      0        2 
   5   chr5_28795201     AAsi    C    A        0      0        2 
   5   chr5_28795201     AKia    C    A        0      0        2 
   5   chr5_28795201     AOna    C    A        0      0        2 
   5   chr5_28795201     ASom    C    A        0      0        2 
   5   chr5_28795201     HCab    C    A        1      2        2 
   5   chr5_28795201     HPrz    C    A        1      2        2 
   5   chr5_28795201     ZBoe    C    A        0      0        2 
   5   chr5_28795201     ZGre    C    A        0      0        2 
   5   chr5_28795201     ZHar    C    A        0      0        2 
   5   chr5_28795201   Sample    C    A        0      0        2 
   5   chr5_28803636     AAsi    C    G        0      0        2 
   5   chr5_28803636     AKia    C    G      0.5      1        2 
   5   chr5_28803636     AOna    C    G      0.5      1        2 
   5   chr5_28803636     ASom    C    G        0      0        2 
   5   chr5_28803636     HCab    C    G        0      0        2 
   5   chr5_28803636     HPrz    C    G        0      0        2 
   5   chr5_28803636     ZBoe    C    G        0      0        2 
   5   chr5_28803636     ZGre    C    G        0      0        2 
   5   chr5_28803636     ZHar    C    G        0      0        2 
   5   chr5_28803636   Sample    C    G        0      0        2 
   5   chr5_28813600     AAsi    G    T        0      0        2 
   5   chr5_28813600     AKia    G    T        0      0        2 
   5   chr5_28813600     AOna    G    T        0      0        2 
   5   chr5_28813600     ASom    G    T        0      0        2 
   5   chr5_28813600     HCab    G    T      0.5      1        2 
   5   chr5_28813600     HPrz    G    T        1      2        2 
   5   chr5_28813600     ZBoe    G    T        0      0        2 
   5   chr5_28813600     ZGre    G    T        0      0        2 
   5   chr5_28813600     ZHar    G    T        0      0        2 
   5   chr5_28813600   Sample    G    T        0      0        2 
   5   chr5_28818506     AAsi    C    A        0      0        2 
   5   chr5_28818506     AKia    C    A        0      0        2 
   5   chr5_28818506     AOna    C    A        0      0        2 
   5   chr5_28818506     ASom    C    A        0      0        2 
   5   chr5_28818506     HCab    C    A      0.5      1        2 
   5   chr5_28818506     HPrz    C    A        0      0        2 
   5   chr5_28818506     ZBoe    C    A        0      0        2 
   5   chr5_28818506     ZGre    C    A        0      0        2 
   5   chr5_28818506     ZHar    C    A        0      0        2 
   5   chr5_28818506   Sample    C    A        0      0        2 
   5   chr5_28825392     AAsi    G    C        0      0        2 
   5   chr5_28825392     AKia    G    C        0      0        2 
   5   chr5_28825392     AOna    G    C        0      0        2 
   5   chr5_28825392     ASom    G    C        0      0        2 
   5   chr5_28825392     HCab    G    C        1      2        2 
   5   chr5_28825392     HPrz    G    C        1      2        2 
   5   chr5_28825392     ZBoe    G    C        0      0        2 
   5   chr5_28825392     ZGre    G    C        0      0        2 
   5   chr5_28825392     ZHar    G    C        0      0        2 
   5   chr5_28825392   Sample    G    C        0      0        2 
   5   chr5_28826489     AAsi    G    C        0      0        2 
   5   chr5_28826489     AKia    G    C        1      2        2 
   5   chr5_28826489     AOna    G    C        0      0        2 
   5   chr5_28826489     ASom    G    C        0      0        2 
   5   chr5_28826489     HCab    G    C        0      0        2 
   5   chr5_28826489     HPrz    G    C        0      0        2 
   5   chr5_28826489     ZBoe    G    C        0      0        2 
   5   chr5_28826489     ZGre    G    C        0      0        2 
   5   chr5_28826489     ZHar    G    C        0      0        2 
   5   chr5_28826489   Sample    G    C        0      0        2 
   5   chr5_28840022     AAsi    A    C        0      0        2 
   5   chr5_28840022     AKia    A    C        0      0        2 
   5   chr5_28840022     AOna    A    C        0      0        2 
   5   chr5_28840022     ASom    A    C      0.5      1        2 
   5   chr5_28840022     HCab    A    C        0      0        2 
   5   chr5_28840022     HPrz    A    C        0      0        2 
   5   chr5_28840022     ZBoe    A    C        0      0        2 
   5   chr5_28840022     ZGre    A    C        0      0        2 
   5   chr5_28840022     ZHar    A    C        0      0        2 
   5   chr5_28840022   Sample    A    C        0      0        2 
   5   chr5_28854142     AAsi    C    G        0      0        2 
   5   chr5_28854142     AKia    C    G        0      0        2 
   5   chr5_28854142     AOna    C    G        0      0        2 
   5   chr5_28854142     ASom    C    G      0.5      1        2 
   5   chr5_28854142     HCab    C    G        0      0        2 
   5   chr5_28854142     HPrz    C    G        0      0        2 
   5   chr5_28854142     ZBoe    C    G        0      0        2 
   5   chr5_28854142     ZGre    C    G        0      0        2 
   5   chr5_28854142     ZHar    C    G        0      0        2 
   5   chr5_28854142   Sample    C    G        0      0        2 
   5   chr5_28914180     AAsi    G    C        1      2        2 
   5   chr5_28914180     AKia    G    C        0      0        2 
   5   chr5_28914180     AOna    G    C        0      0        2 
   5   chr5_28914180     ASom    G    C        1      2        2 
   5   chr5_28914180     HCab    G    C        0      0        2 
   5   chr5_28914180     HPrz    G    C        0      0        2 
   5   chr5_28914180     ZBoe    G    C        0      0        2 
   5   chr5_28914180     ZGre    G    C        0      0        2 
   5   chr5_28914180     ZHar    G    C        0      0        2 
   5   chr5_28914180   Sample    G    C        1      2        2 
   5   chr5_28916831     AAsi    T    G        0      0        2 
   5   chr5_28916831     AKia    T    G        0      0        2 
   5   chr5_28916831     AOna    T    G        0      0        2 
   5   chr5_28916831     ASom    T    G      0.5      1        2 
   5   chr5_28916831     HCab    T    G        0      0        2 
   5   chr5_28916831     HPrz    T    G        0      0        2 
   5   chr5_28916831     ZBoe    T    G        0      0        2 
   5   chr5_28916831     ZGre    T    G        0      0        2 
   5   chr5_28916831     ZHar    T    G        0      0        2 
   5   chr5_28916831   Sample    T    G        0      0        2 
   5   chr5_28924425     AAsi    G    T        0      0        2 
   5   chr5_28924425     AKia    G    T        0      0        2 
   5   chr5_28924425     AOna    G    T        0      0        2 
   5   chr5_28924425     ASom    G    T        0      0        2 
   5   chr5_28924425     HCab    G    T      0.5      1        2 
   5   chr5_28924425     HPrz    G    T        0      0        2 
   5   chr5_28924425     ZBoe    G    T        0      0        2 
   5   chr5_28924425     ZGre    G    T        0      0        2 
   5   chr5_28924425     ZHar    G    T        0      0        2 
   5   chr5_28924425   Sample    G    T        0      0        2 
   5   chr5_28930494     AAsi    G    T        0      0        2 
   5   chr5_28930494     AKia    G    T        0      0        2 
   5   chr5_28930494     AOna    G    T        0      0        2 
   5   chr5_28930494     ASom    G    T        0      0        2 
   5   chr5_28930494     HCab    G    T        1      2        2 
   5   chr5_28930494     HPrz    G    T        1      2        2 
   5   chr5_28930494     ZBoe    G    T        0      0        2 
   5   chr5_28930494     ZGre    G    T        0      0        2 
   5   chr5_28930494     ZHar    G    T        0      0        2 
   5   chr5_28930494   Sample    G    T        0      0        2 
   5   chr5_28931345     AAsi    G    C        0      0        2 
   5   chr5_28931345     AKia    G    C        0      0        2 
   5   chr5_28931345     AOna    G    C        0      0        2 
   5   chr5_28931345     ASom    G    C        0      0        2 
   5   chr5_28931345     HCab    G    C        0      0        2 
   5   chr5_28931345     HPrz    G    C        0      0        2 
   5   chr5_28931345     ZBoe    G    C        1      2        2 
   5   chr5_28931345     ZGre    G    C        1      2        2 
   5   chr5_28931345     ZHar    G    C        1      2        2 
   5   chr5_28931345   Sample    G    C        0      0        2 
   5   chr5_28955906     AAsi    C    G        0      0        2 
   5   chr5_28955906     AKia    C    G        0      0        2 
   5   chr5_28955906     AOna    C    G        0      0        2 
   5   chr5_28955906     ASom    C    G        0      0        2 
   5   chr5_28955906     HCab    C    G        1      2        2 
   5   chr5_28955906     HPrz    C    G        1      2        2 
   5   chr5_28955906     ZBoe    C    G        0      0        2 
   5   chr5_28955906     ZGre    C    G        0      0        2 
   5   chr5_28955906     ZHar    C    G        0      0        2 
   5   chr5_28955906   Sample    C    G        0      0        2 
   5   chr5_28963960     AAsi    G    T        0      0        2 
   5   chr5_28963960     AKia    G    T        0      0        2 
   5   chr5_28963960     AOna    G    T        0      0        2 
   5   chr5_28963960     ASom    G    T        0      0        2 
   5   chr5_28963960     HCab    G    T        0      0        2 
   5   chr5_28963960     HPrz    G    T        0      0        2 
   5   chr5_28963960     ZBoe    G    T        0      0        2 
   5   chr5_28963960     ZGre    G    T        0      0        2 
   5   chr5_28963960     ZHar    G    T        1      2        2 
   5   chr5_28963960   Sample    G    T        0      0        2 
   5   chr5_29008684     AAsi    T    A        0      0        2 
   5   chr5_29008684     AKia    T    A        0      0        2 
   5   chr5_29008684     AOna    T    A        0      0        2 
   5   chr5_29008684     ASom    T    A        0      0        2 
   5   chr5_29008684     HCab    T    A        0      0        2 
   5   chr5_29008684     HPrz    T    A        0      0        2 
   5   chr5_29008684     ZBoe    T    A        0      0        2 
   5   chr5_29008684     ZGre    T    A        0      0        2 
   5   chr5_29008684     ZHar    T    A        1      2        2 
   5   chr5_29008684   Sample    T    A        0      0        2 
   5   chr5_29009196     AAsi    G    C        0      0        2 
   5   chr5_29009196     AKia    G    C      0.5      1        2 
   5   chr5_29009196     AOna    G    C        0      0        2 
   5   chr5_29009196     ASom    G    C        0      0        2 
   5   chr5_29009196     HCab    G    C        0      0        2 
   5   chr5_29009196     HPrz    G    C        0      0        2 
   5   chr5_29009196     ZBoe    G    C        0      0        2 
   5   chr5_29009196     ZGre    G    C        0      0        2 
   5   chr5_29009196     ZHar    G    C        0      0        2 
   5   chr5_29009196   Sample    G    C        0      0        2 
   5   chr5_29009694     AAsi    G    T        0      0        2 
   5   chr5_29009694     AKia    G    T        1      2        2 
   5   chr5_29009694     AOna    G    T        1      2        2 
   5   chr5_29009694     ASom    G    T        0      0        2 
   5   chr5_29009694     HCab    G    T        0      0        2 
   5   chr5_29009694     HPrz    G    T        0      0        2 
   5   chr5_29009694     ZBoe    G    T        0      0        2 
   5   chr5_29009694     ZGre    G    T        0      0        2 
   5   chr5_29009694     ZHar    G    T        0      0        2 
   5   chr5_29009694   Sample    G    T        0      0        2 
   5   chr5_29021376     AAsi    T    G        0      0        2 
   5   chr5_29021376     AKia    T    G        0      0        2 
   5   chr5_29021376     AOna    T    G        0      0        2 
   5   chr5_29021376     ASom    T    G        0      0        2 
   5   chr5_29021376     HCab    T    G        0      0        2 
   5   chr5_29021376     HPrz    T    G        0      0        2 
   5   chr5_29021376     ZBoe    T    G        0      0        2 
   5   chr5_29021376     ZGre    T    G        0      0        2 
   5   chr5_29021376     ZHar    T    G        1      2        2 
   5   chr5_29021376   Sample    T    G        0      0        2 
   5   chr5_29028977     AAsi    C    G        0      0        2 
   5   chr5_29028977     AKia    C    G        0      0        2 
   5   chr5_29028977     AOna    C    G        0      0        2 
   5   chr5_29028977     ASom    C    G        0      0        2 
   5   chr5_29028977     HCab    C    G        0      0        2 
   5   chr5_29028977     HPrz    C    G      0.5      1        2 
   5   chr5_29028977     ZBoe    C    G        0      0        2 
   5   chr5_29028977     ZGre    C    G        0      0        2 
   5   chr5_29028977     ZHar    C    G        0      0        2 
   5   chr5_29028977   Sample    C    G        0      0        2 
   5   chr5_29038855     AAsi    C    G        0      0        2 
   5   chr5_29038855     AKia    C    G        0      0        2 
   5   chr5_29038855     AOna    C    G        0      0        2 
   5   chr5_29038855     ASom    C    G        0      0        2 
   5   chr5_29038855     HCab    C    G        0      0        2 
   5   chr5_29038855     HPrz    C    G        0      0        2 
   5   chr5_29038855     ZBoe    C    G        0      0        2 
   5   chr5_29038855     ZGre    C    G        0      0        2 
   5   chr5_29038855     ZHar    C    G        1      2        2 
   5   chr5_29038855   Sample    C    G        0      0        2 
   5   chr5_29045386     AAsi    A    C        0      0        2 
   5   chr5_29045386     AKia    A    C        0      0        2 
   5   chr5_29045386     AOna    A    C        0      0        2 
   5   chr5_29045386     ASom    A    C        0      0        2 
   5   chr5_29045386     HCab    A    C        1      2        2 
   5   chr5_29045386     HPrz    A    C        1      2        2 
   5   chr5_29045386     ZBoe    A    C        0      0        2 
   5   chr5_29045386     ZGre    A    C        0      0        2 
   5   chr5_29045386     ZHar    A    C        0      0        2 
   5   chr5_29045386   Sample    A    C        0      0        2 
   5   chr5_29047106     AAsi    C    G        0      0        2 
   5   chr5_29047106     AKia    C    G        0      0        2 
   5   chr5_29047106     AOna    C    G        0      0        2 
   5   chr5_29047106     ASom    C    G        0      0        2 
   5   chr5_29047106     HCab    C    G        0      0        2 
   5   chr5_29047106     HPrz    C    G        0      0        2 
   5   chr5_29047106     ZBoe    C    G        1      2        2 
   5   chr5_29047106     ZGre    C    G        1      2        2 
   5   chr5_29047106     ZHar    C    G        1      2        2 
   5   chr5_29047106   Sample    C    G        0      0        2 
   5   chr5_29052793     AAsi    C    G        0      0        2 
   5   chr5_29052793     AKia    C    G        0      0        2 
   5   chr5_29052793     AOna    C    G      0.5      1        2 
   5   chr5_29052793     ASom    C    G        0      0        2 
   5   chr5_29052793     HCab    C    G        0      0        2 
   5   chr5_29052793     HPrz    C    G        0      0        2 
   5   chr5_29052793     ZBoe    C    G        0      0        2 
   5   chr5_29052793     ZGre    C    G        0      0        2 
   5   chr5_29052793     ZHar    C    G        0      0        2 
   5   chr5_29052793   Sample    C    G        0      0        2 
   5   chr5_29103357     AAsi    T    G        0      0        2 
   5   chr5_29103357     AKia    T    G        0      0        2 
   5   chr5_29103357     AOna    T    G      0.5      1        2 
   5   chr5_29103357     ASom    T    G        0      0        2 
   5   chr5_29103357     HCab    T    G        0      0        2 
   5   chr5_29103357     HPrz    T    G        0      0        2 
   5   chr5_29103357     ZBoe    T    G        0      0        2 
   5   chr5_29103357     ZGre    T    G        0      0        2 
   5   chr5_29103357     ZHar    T    G        0      0        2 
   5   chr5_29103357   Sample    T    G        0      0        2 
   5   chr5_29105444     AAsi    A    C        0      0        2 
   5   chr5_29105444     AKia    A    C      0.5      1        2 
   5   chr5_29105444     AOna    A    C        0      0        2 
   5   chr5_29105444     ASom    A    C        0      0        2 
   5   chr5_29105444     HCab    A    C        0      0        2 
   5   chr5_29105444     HPrz    A    C        0      0        2 
   5   chr5_29105444     ZBoe    A    C        0      0        2 
   5   chr5_29105444     ZGre    A    C        0      0        2 
   5   chr5_29105444     ZHar    A    C        0      0        2 
   5   chr5_29105444   Sample    A    C        0      0        2 
   5   chr5_29111304     AAsi    G    T        0      0        2 
   5   chr5_29111304     AKia    G    T        0      0        2 
   5   chr5_29111304     AOna    G    T        0      0        2 
   5   chr5_29111304     ASom    G    T        0      0        2 
   5   chr5_29111304     HCab    G    T        0      0        2 
   5   chr5_29111304     HPrz    G    T        0      0        2 
   5   chr5_29111304     ZBoe    G    T        1      2        2 
   5   chr5_29111304     ZGre    G    T        0      0        2 
   5   chr5_29111304     ZHar    G    T        0      0        2 
   5   chr5_29111304   Sample    G    T        0      0        2 
   5   chr5_29127423     AAsi    G    C        0      0        2 
   5   chr5_29127423     AKia    G    C        0      0        2 
   5   chr5_29127423     AOna    G    C        0      0        2 
   5   chr5_29127423     ASom    G    C        0      0        2 
   5   chr5_29127423     HCab    G    C        0      0        2 
   5   chr5_29127423     HPrz    G    C        0      0        2 
   5   chr5_29127423     ZBoe    G    C      0.5      1        2 
   5   chr5_29127423     ZGre    G    C        0      0        2 
   5   chr5_29127423     ZHar    G    C        0      0        2 
   5   chr5_29127423   Sample    G    C        0      0        2 
   5   chr5_29136729     AAsi    G    T        0      0        2 
   5   chr5_29136729     AKia    G    T        0      0        2 
   5   chr5_29136729     AOna    G    T        0      0        2 
   5   chr5_29136729     ASom    G    T        0      0        2 
   5   chr5_29136729     HCab    G    T        0      0        2 
   5   chr5_29136729     HPrz    G    T        0      0        2 
   5   chr5_29136729     ZBoe    G    T      0.5      1        2 
   5   chr5_29136729     ZGre    G    T        0      0        2 
   5   chr5_29136729     ZHar    G    T        0      0        2 
   5   chr5_29136729   Sample    G    T        0      0        2 
   5   chr5_29141223     AAsi    C    A      0.5      1        2 
   5   chr5_29141223     AKia    C    A        0      0        2 
   5   chr5_29141223     AOna    C    A        0      0        2 
   5   chr5_29141223     ASom    C    A        0      0        2 
   5   chr5_29141223     HCab    C    A        0      0        2 
   5   chr5_29141223     HPrz    C    A        0      0        2 
   5   chr5_29141223     ZBoe    C    A        0      0        2 
   5   chr5_29141223     ZGre    C    A        0      0        2 
   5   chr5_29141223     ZHar    C    A        0      0        2 
   5   chr5_29141223   Sample    C    A        0      0        2 
   5   chr5_29150364     AAsi    G    C        1      2        2 
   5   chr5_29150364     AKia    G    C        0      0        2 
   5   chr5_29150364     AOna    G    C        0      0        2 
   5   chr5_29150364     ASom    G    C        1      2        2 
   5   chr5_29150364     HCab    G    C        0      0        2 
   5   chr5_29150364     HPrz    G    C        0      0        2 
   5   chr5_29150364     ZBoe    G    C        0      0        2 
   5   chr5_29150364     ZGre    G    C        0      0        2 
   5   chr5_29150364     ZHar    G    C        0      0        2 
   5   chr5_29150364   Sample    G    C        1      2        2 
   5   chr5_29162581     AAsi    A    T        0      0        2 
   5   chr5_29162581     AKia    A    T        0      0        2 
   5   chr5_29162581     AOna    A    T        0      0        2 
   5   chr5_29162581     ASom    A    T        0      0        2 
   5   chr5_29162581     HCab    A    T        0      0        2 
   5   chr5_29162581     HPrz    A    T        0      0        2 
   5   chr5_29162581     ZBoe    A    T        0      0        2 
   5   chr5_29162581     ZGre    A    T      0.5      1        2 
   5   chr5_29162581     ZHar    A    T        0      0        2 
   5   chr5_29162581   Sample    A    T        0      0        2 
   5   chr5_29163250     AAsi    G    T        0      0        2 
   5   chr5_29163250     AKia    G    T        1      2        2 
   5   chr5_29163250     AOna    G    T        1      2        2 
   5   chr5_29163250     ASom    G    T        0      0        2 
   5   chr5_29163250     HCab    G    T        0      0        2 
   5   chr5_29163250     HPrz    G    T        0      0        2 
   5   chr5_29163250     ZBoe    G    T        0      0        2 
   5   chr5_29163250     ZGre    G    T        0      0        2 
   5   chr5_29163250     ZHar    G    T        0      0        2 
   5   chr5_29163250   Sample    G    T        0      0        2 
   5   chr5_29180617     AAsi    C    A        0      0        2 
   5   chr5_29180617     AKia    C    A        0      0        2 
   5   chr5_29180617     AOna    C    A        0      0        2 
   5   chr5_29180617     ASom    C    A        0      0        2 
   5   chr5_29180617     HCab    C    A        0      0        2 
   5   chr5_29180617     HPrz    C    A        0      0        2 
   5   chr5_29180617     ZBoe    C    A        1      2        2 
   5   chr5_29180617     ZGre    C    A        0      0        2 
   5   chr5_29180617     ZHar    C    A        0      0        2 
   5   chr5_29180617   Sample    C    A        0      0        2 
   5   chr5_29182873     AAsi    T    G        0      0        2 
   5   chr5_29182873     AKia    T    G      0.5      1        2 
   5   chr5_29182873     AOna    T    G        0      0        2 
   5   chr5_29182873     ASom    T    G        0      0        2 
   5   chr5_29182873     HCab    T    G        0      0        2 
   5   chr5_29182873     HPrz    T    G        0      0        2 
   5   chr5_29182873     ZBoe    T    G        0      0        2 
   5   chr5_29182873     ZGre    T    G        0      0        2 
   5   chr5_29182873     ZHar    T    G        0      0        2 
   5   chr5_29182873   Sample    T    G        0      0        2 
   5   chr5_29188322     AAsi    G    C        0      0        2 
   5   chr5_29188322     AKia    G    C        0      0        2 
   5   chr5_29188322     AOna    G    C        0      0        2 
   5   chr5_29188322     ASom    G    C        0      0        2 
   5   chr5_29188322     HCab    G    C        1      2        2 
   5   chr5_29188322     HPrz    G    C        1      2        2 
   5   chr5_29188322     ZBoe    G    C        0      0        2 
   5   chr5_29188322     ZGre    G    C        0      0        2 
   5   chr5_29188322     ZHar    G    C        0      0        2 
   5   chr5_29188322   Sample    G    C        0      0        2 
   5   chr5_29191594     AAsi    A    T        0      0        2 
   5   chr5_29191594     AKia    A    T        0      0        2 
   5   chr5_29191594     AOna    A    T        0      0        2 
   5   chr5_29191594     ASom    A    T        0      0        2 
   5   chr5_29191594     HCab    A    T        1      2        2 
   5   chr5_29191594     HPrz    A    T        1      2        2 
   5   chr5_29191594     ZBoe    A    T        0      0        2 
   5   chr5_29191594     ZGre    A    T        0      0        2 
   5   chr5_29191594     ZHar    A    T        0      0        2 
   5   chr5_29191594   Sample    A    T        0      0        2 
   5   chr5_29200265     AAsi    G    C        0      0        2 
   5   chr5_29200265     AKia    G    C        0      0        2 
   5   chr5_29200265     AOna    G    C        0      0        2 
   5   chr5_29200265     ASom    G    C        0      0        2 
   5   chr5_29200265     HCab    G    C        1      2        2 
   5   chr5_29200265     HPrz    G    C        1      2        2 
   5   chr5_29200265     ZBoe    G    C        0      0        2 
   5   chr5_29200265     ZGre    G    C        0      0        2 
   5   chr5_29200265     ZHar    G    C        0      0        2 
   5   chr5_29200265   Sample    G    C        0      0        2 
   5   chr5_29204785     AAsi    T    A        0      0        2 
   5   chr5_29204785     AKia    T    A        0      0        2 
   5   chr5_29204785     AOna    T    A      0.5      1        2 
   5   chr5_29204785     ASom    T    A        0      0        2 
   5   chr5_29204785     HCab    T    A        0      0        2 
   5   chr5_29204785     HPrz    T    A        0      0        2 
   5   chr5_29204785     ZBoe    T    A        0      0        2 
   5   chr5_29204785     ZGre    T    A        0      0        2 
   5   chr5_29204785     ZHar    T    A        0      0        2 
   5   chr5_29204785   Sample    T    A        0      0        2 
   5   chr5_29223890     AAsi    T    A        0      0        2 
   5   chr5_29223890     AKia    T    A      0.5      1        2 
   5   chr5_29223890     AOna    T    A        0      0        2 
   5   chr5_29223890     ASom    T    A        0      0        2 
   5   chr5_29223890     HCab    T    A        0      0        2 
   5   chr5_29223890     HPrz    T    A        0      0        2 
   5   chr5_29223890     ZBoe    T    A        0      0        2 
   5   chr5_29223890     ZGre    T    A        0      0        2 
   5   chr5_29223890     ZHar    T    A        0      0        2 
   5   chr5_29223890   Sample    T    A        0      0        2 
   5   chr5_29224910     AAsi    G    T        0      0        2 
   5   chr5_29224910     AKia    G    T        0      0        2 
   5   chr5_29224910     AOna    G    T        0      0        2 
   5   chr5_29224910     ASom    G    T        0      0        2 
   5   chr5_29224910     HCab    G    T        1      2        2 
   5   chr5_29224910     HPrz    G    T        1      2        2 
   5   chr5_29224910     ZBoe    G    T        0      0        2 
   5   chr5_29224910     ZGre    G    T        0      0        2 
   5   chr5_29224910     ZHar    G    T        0      0        2 
   5   chr5_29224910   Sample    G    T        0      0        2 
   5   chr5_29267522     AAsi    G    T        0      0        2 
   5   chr5_29267522     AKia    G    T        0      0        2 
   5   chr5_29267522     AOna    G    T        0      0        2 
   5   chr5_29267522     ASom    G    T        0      0        2 
   5   chr5_29267522     HCab    G    T        1      2        2 
   5   chr5_29267522     HPrz    G    T        1      2        2 
   5   chr5_29267522     ZBoe    G    T        0      0        2 
   5   chr5_29267522     ZGre    G    T        0      0        2 
   5   chr5_29267522     ZHar    G    T        0      0        2 
   5   chr5_29267522   Sample    G    T        0      0        2 
   5   chr5_29268838     AAsi    C    A        1      2        2 
   5   chr5_29268838     AKia    C    A        0      0        2 
   5   chr5_29268838     AOna    C    A        0      0        2 
   5   chr5_29268838     ASom    C    A        1      2        2 
   5   chr5_29268838     HCab    C    A        0      0        2 
   5   chr5_29268838     HPrz    C    A        0      0        2 
   5   chr5_29268838     ZBoe    C    A        0      0        2 
   5   chr5_29268838     ZGre    C    A        0      0        2 
   5   chr5_29268838     ZHar    C    A        0      0        2 
   5   chr5_29268838   Sample    C    A        1      2        2 
   5   chr5_29275763     AAsi    G    C        0      0        2 
   5   chr5_29275763     AKia    G    C        0      0        2 
   5   chr5_29275763     AOna    G    C        0      0        2 
   5   chr5_29275763     ASom    G    C        0      0        2 
   5   chr5_29275763     HCab    G    C        0      0        2 
   5   chr5_29275763     HPrz    G    C        0      0        2 
   5   chr5_29275763     ZBoe    G    C        0      0        2 
   5   chr5_29275763     ZGre    G    C        0      0        2 
   5   chr5_29275763     ZHar    G    C      0.5      1        2 
   5   chr5_29275763   Sample    G    C        0      0        2 
   5   chr5_29288841     AAsi    T    G        0      0        2 
   5   chr5_29288841     AKia    T    G        0      0        2 
   5   chr5_29288841     AOna    T    G      0.5      1        2 
   5   chr5_29288841     ASom    T    G        0      0        2 
   5   chr5_29288841     HCab    T    G        0      0        2 
   5   chr5_29288841     HPrz    T    G        0      0        2 
   5   chr5_29288841     ZBoe    T    G        0      0        2 
   5   chr5_29288841     ZGre    T    G        0      0        2 
   5   chr5_29288841     ZHar    T    G        0      0        2 
   5   chr5_29288841   Sample    T    G        0      0        2 
   5   chr5_29290302     AAsi    G    C        0      0        2 
   5   chr5_29290302     AKia    G    C        0      0        2 
   5   chr5_29290302     AOna    G    C        0      0        2 
   5   chr5_29290302     ASom    G    C        0      0        2 
   5   chr5_29290302     HCab    G    C        1      2        2 
   5   chr5_29290302     HPrz    G    C        1      2        2 
   5   chr5_29290302     ZBoe    G    C        0      0        2 
   5   chr5_29290302     ZGre    G    C        0      0        2 
   5   chr5_29290302     ZHar    G    C        0      0        2 
   5   chr5_29290302   Sample    G    C        0      0        2 
   5   chr5_29299674     AAsi    G    C        0      0        2 
   5   chr5_29299674     AKia    G    C        0      0        2 
   5   chr5_29299674     AOna    G    C        0      0        2 
   5   chr5_29299674     ASom    G    C        0      0        2 
   5   chr5_29299674     HCab    G    C        0      0        2 
   5   chr5_29299674     HPrz    G    C        0      0        2 
   5   chr5_29299674     ZBoe    G    C        0      0        2 
   5   chr5_29299674     ZGre    G    C        0      0        2 
   5   chr5_29299674     ZHar    G    C      0.5      1        2 
   5   chr5_29299674   Sample    G    C        0      0        2 
   5   chr5_29331917     AAsi    A    T        0      0        2 
   5   chr5_29331917     AKia    A    T        0      0        2 
   5   chr5_29331917     AOna    A    T        0      0        2 
   5   chr5_29331917     ASom    A    T        0      0        2 
   5   chr5_29331917     HCab    A    T        1      2        2 
   5   chr5_29331917     HPrz    A    T        1      2        2 
   5   chr5_29331917     ZBoe    A    T        0      0        2 
   5   chr5_29331917     ZGre    A    T        0      0        2 
   5   chr5_29331917     ZHar    A    T        0      0        2 
   5   chr5_29331917   Sample    A    T        0      0        2 
   5   chr5_29340336     AAsi    G    T        0      0        2 
   5   chr5_29340336     AKia    G    T        0      0        2 
   5   chr5_29340336     AOna    G    T        0      0        2 
   5   chr5_29340336     ASom    G    T      0.5      1        2 
   5   chr5_29340336     HCab    G    T        0      0        2 
   5   chr5_29340336     HPrz    G    T        0      0        2 
   5   chr5_29340336     ZBoe    G    T        0      0        2 
   5   chr5_29340336     ZGre    G    T        0      0        2 
   5   chr5_29340336     ZHar    G    T        0      0        2 
   5   chr5_29340336   Sample    G    T        0      0        2 
   5   chr5_29368912     AAsi    C    A        0      0        2 
   5   chr5_29368912     AKia    C    A        0      0        2 
   5   chr5_29368912     AOna    C    A        0      0        2 
   5   chr5_29368912     ASom    C    A        0      0        2 
   5   chr5_29368912     HCab    C    A        1      2        2 
   5   chr5_29368912     HPrz    C    A        1      2        2 
   5   chr5_29368912     ZBoe    C    A        0      0        2 
   5   chr5_29368912     ZGre    C    A        0      0        2 
   5   chr5_29368912     ZHar    C    A        0      0        2 
   5   chr5_29368912   Sample    C    A        0      0        2 
   5   chr5_29374047     AAsi    C    A        0      0        2 
   5   chr5_29374047     AKia    C    A        0      0        2 
   5   chr5_29374047     AOna    C    A        0      0        2 
   5   chr5_29374047     ASom    C    A        0      0        2 
   5   chr5_29374047     HCab    C    A        0      0        2 
   5   chr5_29374047     HPrz    C    A        0      0        2 
   5   chr5_29374047     ZBoe    C    A      0.5      1        2 
   5   chr5_29374047     ZGre    C    A        0      0        2 
   5   chr5_29374047     ZHar    C    A        0      0        2 
   5   chr5_29374047   Sample    C    A        0      0        2 
   5   chr5_29412406     AAsi    A    T        0      0        2 
   5   chr5_29412406     AKia    A    T        0      0        2 
   5   chr5_29412406     AOna    A    T        0      0        2 
   5   chr5_29412406     ASom    A    T        0      0        2 
   5   chr5_29412406     HCab    A    T        1      2        2 
   5   chr5_29412406     HPrz    A    T        1      2        2 
   5   chr5_29412406     ZBoe    A    T        0      0        2 
   5   chr5_29412406     ZGre    A    T        0      0        2 
   5   chr5_29412406     ZHar    A    T        0      0        2 
   5   chr5_29412406   Sample    A    T        0      0        2 
   5   chr5_29415115     AAsi    G    C        0      0        2 
   5   chr5_29415115     AKia    G    C        0      0        2 
   5   chr5_29415115     AOna    G    C        0      0        2 
   5   chr5_29415115     ASom    G    C        0      0        2 
   5   chr5_29415115     HCab    G    C        1      2        2 
   5   chr5_29415115     HPrz    G    C        1      2        2 
   5   chr5_29415115     ZBoe    G    C        0      0        2 
   5   chr5_29415115     ZGre    G    C        0      0        2 
   5   chr5_29415115     ZHar    G    C        0      0        2 
   5   chr5_29415115   Sample    G    C        0      0        2 
   5   chr5_29426898     AAsi    A    T        0      0        2 
   5   chr5_29426898     AKia    A    T        0      0        2 
   5   chr5_29426898     AOna    A    T        0      0        2 
   5   chr5_29426898     ASom    A    T        0      0        2 
   5   chr5_29426898     HCab    A    T        0      0        2 
   5   chr5_29426898     HPrz    A    T        0      0        2 
   5   chr5_29426898     ZBoe    A    T        0      0        2 
   5   chr5_29426898     ZGre    A    T        0      0        2 
   5   chr5_29426898     ZHar    A    T        1      2        2 
   5   chr5_29426898   Sample    A    T        0      0        2 
   5   chr5_29432484     AAsi    C    A        0      0        2 
   5   chr5_29432484     AKia    C    A        0      0        2 
   5   chr5_29432484     AOna    C    A        0      0        2 
   5   chr5_29432484     ASom    C    A      0.5      1        2 
   5   chr5_29432484     HCab    C    A        0      0        2 
   5   chr5_29432484     HPrz    C    A        0      0        2 
   5   chr5_29432484     ZBoe    C    A        0      0        2 
   5   chr5_29432484     ZGre    C    A        0      0        2 
   5   chr5_29432484     ZHar    C    A        0      0        2 
   5   chr5_29432484   Sample    C    A        0      0        2 
   5   chr5_29438440     AAsi    A    T        0      0        2 
   5   chr5_29438440     AKia    A    T        0      0        2 
   5   chr5_29438440     AOna    A    T        0      0        2 
   5   chr5_29438440     ASom    A    T        0      0        2 
   5   chr5_29438440     HCab    A    T        0      0        2 
   5   chr5_29438440     HPrz    A    T        0      0        2 
   5   chr5_29438440     ZBoe    A    T      0.5      1        2 
   5   chr5_29438440     ZGre    A    T        0      0        2 
   5   chr5_29438440     ZHar    A    T        0      0        2 
   5   chr5_29438440   Sample    A    T        0      0        2 
   5   chr5_29448187     AAsi    T    G      0.5      1        2 
   5   chr5_29448187     AKia    T    G        0      0        2 
   5   chr5_29448187     AOna    T    G        0      0        2 
   5   chr5_29448187     ASom    T    G        0      0        2 
   5   chr5_29448187     HCab    T    G        0      0        2 
   5   chr5_29448187     HPrz    T    G        0      0        2 
   5   chr5_29448187     ZBoe    T    G        0      0        2 
   5   chr5_29448187     ZGre    T    G        0      0        2 
   5   chr5_29448187     ZHar    T    G        0      0        2 
   5   chr5_29448187   Sample    T    G        1      2        2 
   5   chr5_29460452     AAsi    G    C        0      0        2 
   5   chr5_29460452     AKia    G    C        0      0        2 
   5   chr5_29460452     AOna    G    C        0      0        2 
   5   chr5_29460452     ASom    G    C        0      0        2 
   5   chr5_29460452     HCab    G    C        0      0        2 
   5   chr5_29460452     HPrz    G    C        1      2        2 
   5   chr5_29460452     ZBoe    G    C        0      0        2 
   5   chr5_29460452     ZGre    G    C        0      0        2 
   5   chr5_29460452     ZHar    G    C        0      0        2 
   5   chr5_29460452   Sample    G    C        0      0        2 
   5   chr5_29467830     AAsi    A    C        0      0        2 
   5   chr5_29467830     AKia    A    C        0      0        2 
   5   chr5_29467830     AOna    A    C        0      0        2 
   5   chr5_29467830     ASom    A    C        0      0        2 
   5   chr5_29467830     HCab    A    C      0.5      1        2 
   5   chr5_29467830     HPrz    A    C        1      2        2 
   5   chr5_29467830     ZBoe    A    C        0      0        2 
   5   chr5_29467830     ZGre    A    C        0      0        2 
   5   chr5_29467830     ZHar    A    C        0      0        2 
   5   chr5_29467830   Sample    A    C        0      0        2 
   5   chr5_29484658     AAsi    A    C        0      0        2 
   5   chr5_29484658     AKia    A    C        0      0        2 
   5   chr5_29484658     AOna    A    C        0      0        2 
   5   chr5_29484658     ASom    A    C        0      0        2 
   5   chr5_29484658     HCab    A    C        0      0        2 
   5   chr5_29484658     HPrz    A    C        0      0        2 
   5   chr5_29484658     ZBoe    A    C        0      0        2 
   5   chr5_29484658     ZGre    A    C        0      0        2 
   5   chr5_29484658     ZHar    A    C      0.5      1        2 
   5   chr5_29484658   Sample    A    C        0      0        2 
   5   chr5_29487024     AAsi    G    T      0.5      1        2 
   5   chr5_29487024     AKia    G    T        0      0        2 
   5   chr5_29487024     AOna    G    T        0      0        2 
   5   chr5_29487024     ASom    G    T        0      0        2 
   5   chr5_29487024     HCab    G    T        0      0        2 
   5   chr5_29487024     HPrz    G    T        0      0        2 
   5   chr5_29487024     ZBoe    G    T        0      0        2 
   5   chr5_29487024     ZGre    G    T        0      0        2 
   5   chr5_29487024     ZHar    G    T        0      0        2 
   5   chr5_29487024   Sample    G    T        0      0        2 
   5   chr5_29489633     AAsi    A    T        0      0        2 
   5   chr5_29489633     AKia    A    T        0      0        2 
   5   chr5_29489633     AOna    A    T        0      0        2 
   5   chr5_29489633     ASom    A    T        0      0        2 
   5   chr5_29489633     HCab    A    T        1      2        2 
   5   chr5_29489633     HPrz    A    T        1      2        2 
   5   chr5_29489633     ZBoe    A    T        0      0        2 
   5   chr5_29489633     ZGre    A    T        0      0        2 
   5   chr5_29489633     ZHar    A    T        0      0        2 
   5   chr5_29489633   Sample    A    T        0      0        2 
   5   chr5_29503848     AAsi    C    G        0      0        2 
   5   chr5_29503848     AKia    C    G        0      0        2 
   5   chr5_29503848     AOna    C    G      0.5      1        2 
   5   chr5_29503848     ASom    C    G        0      0        2 
   5   chr5_29503848     HCab    C    G        0      0        2 
   5   chr5_29503848     HPrz    C    G        0      0        2 
   5   chr5_29503848     ZBoe    C    G        0      0        2 
   5   chr5_29503848     ZGre    C    G        0      0        2 
   5   chr5_29503848     ZHar    C    G        0      0        2 
   5   chr5_29503848   Sample    C    G        0      0        2 
   5   chr5_29510305     AAsi    T    G        0      0        2 
   5   chr5_29510305     AKia    T    G        0      0        2 
   5   chr5_29510305     AOna    T    G        0      0        2 
   5   chr5_29510305     ASom    T    G        0      0        2 
   5   chr5_29510305     HCab    T    G        1      2        2 
   5   chr5_29510305     HPrz    T    G        1      2        2 
   5   chr5_29510305     ZBoe    T    G        0      0        2 
   5   chr5_29510305     ZGre    T    G        0      0        2 
   5   chr5_29510305     ZHar    T    G        0      0        2 
   5   chr5_29510305   Sample    T    G        0      0        2 
   5   chr5_29519403     AAsi    A    C        0      0        2 
   5   chr5_29519403     AKia    A    C        0      0        2 
   5   chr5_29519403     AOna    A    C        0      0        2 
   5   chr5_29519403     ASom    A    C        0      0        2 
   5   chr5_29519403     HCab    A    C      0.5      1        2 
   5   chr5_29519403     HPrz    A    C        0      0        2 
   5   chr5_29519403     ZBoe    A    C        0      0        2 
   5   chr5_29519403     ZGre    A    C        0      0        2 
   5   chr5_29519403     ZHar    A    C        0      0        2 
   5   chr5_29519403   Sample    A    C        0      0        2 
   5   chr5_29531924     AAsi    T    G        0      0        2 
   5   chr5_29531924     AKia    T    G        0      0        2 
   5   chr5_29531924     AOna    T    G        0      0        2 
   5   chr5_29531924     ASom    T    G        0      0        2 
   5   chr5_29531924     HCab    T    G        0      0        2 
   5   chr5_29531924     HPrz    T    G        0      0        2 
   5   chr5_29531924     ZBoe    T    G        0      0        2 
   5   chr5_29531924     ZGre    T    G        1      2        2 
   5   chr5_29531924     ZHar    T    G        0      0        2 
   5   chr5_29531924   Sample    T    G        0      0        2 
   5   chr5_29571012     AAsi    C    G        0      0        2 
   5   chr5_29571012     AKia    C    G      0.5      1        2 
   5   chr5_29571012     AOna    C    G        0      0        2 
   5   chr5_29571012     ASom    C    G        0      0        2 
   5   chr5_29571012     HCab    C    G        0      0        2 
   5   chr5_29571012     HPrz    C    G        0      0        2 
   5   chr5_29571012     ZBoe    C    G        0      0        2 
   5   chr5_29571012     ZGre    C    G        0      0        2 
   5   chr5_29571012     ZHar    C    G        0      0        2 
   5   chr5_29571012   Sample    C    G        0      0        2 
   5   chr5_29571843     AAsi    G    T        0      0        2 
   5   chr5_29571843     AKia    G    T        0      0        2 
   5   chr5_29571843     AOna    G    T        0      0        2 
   5   chr5_29571843     ASom    G    T        0      0        2 
   5   chr5_29571843     HCab    G    T      0.5      1        2 
   5   chr5_29571843     HPrz    G    T      0.5      1        2 
   5   chr5_29571843     ZBoe    G    T        0      0        2 
   5   chr5_29571843     ZGre    G    T        0      0        2 
   5   chr5_29571843     ZHar    G    T        0      0        2 
   5   chr5_29571843   Sample    G    T        0      0        2 
   5   chr5_29596153     AAsi    T    A        0      0        2 
   5   chr5_29596153     AKia    T    A        0      0        2 
   5   chr5_29596153     AOna    T    A        0      0        2 
   5   chr5_29596153     ASom    T    A        0      0        2 
   5   chr5_29596153     HCab    T    A        0      0        2 
   5   chr5_29596153     HPrz    T    A      0.5      1        2 
   5   chr5_29596153     ZBoe    T    A        0      0        2 
   5   chr5_29596153     ZGre    T    A        0      0        2 
   5   chr5_29596153     ZHar    T    A        0      0        2 
   5   chr5_29596153   Sample    T    A        0      0        2 
   5   chr5_29603413     AAsi    G    T        0      0        2 
   5   chr5_29603413     AKia    G    T        0      0        2 
   5   chr5_29603413     AOna    G    T        0      0        2 
   5   chr5_29603413     ASom    G    T        0      0        2 
   5   chr5_29603413     HCab    G    T        0      0        2 
   5   chr5_29603413     HPrz    G    T        0      0        2 
   5   chr5_29603413     ZBoe    G    T        0      0        2 
   5   chr5_29603413     ZGre    G    T        1      2        2 
   5   chr5_29603413     ZHar    G    T        0      0        2 
   5   chr5_29603413   Sample    G    T        0      0        2 
   5   chr5_29607875     AAsi    G    C        0      0        2 
   5   chr5_29607875     AKia    G    C        0      0        2 
   5   chr5_29607875     AOna    G    C        0      0        2 
   5   chr5_29607875     ASom    G    C        0      0        2 
   5   chr5_29607875     HCab    G    C        0      0        2 
   5   chr5_29607875     HPrz    G    C        0      0        2 
   5   chr5_29607875     ZBoe    G    C        0      0        2 
   5   chr5_29607875     ZGre    G    C        1      2        2 
   5   chr5_29607875     ZHar    G    C        0      0        2 
   5   chr5_29607875   Sample    G    C        0      0        2 
   5   chr5_29613206     AAsi    G    T        0      0        2 
   5   chr5_29613206     AKia    G    T        0      0        2 
   5   chr5_29613206     AOna    G    T        0      0        2 
   5   chr5_29613206     ASom    G    T        0      0        2 
   5   chr5_29613206     HCab    G    T        1      2        2 
   5   chr5_29613206     HPrz    G    T        1      2        2 
   5   chr5_29613206     ZBoe    G    T        0      0        2 
   5   chr5_29613206     ZGre    G    T        0      0        2 
   5   chr5_29613206     ZHar    G    T        0      0        2 
   5   chr5_29613206   Sample    G    T        0      0        2 
   5   chr5_29617546     AAsi    G    C        0      0        2 
   5   chr5_29617546     AKia    G    C        0      0        2 
   5   chr5_29617546     AOna    G    C      0.5      1        2 
   5   chr5_29617546     ASom    G    C        0      0        2 
   5   chr5_29617546     HCab    G    C        0      0        2 
   5   chr5_29617546     HPrz    G    C        0      0        2 
   5   chr5_29617546     ZBoe    G    C        0      0        2 
   5   chr5_29617546     ZGre    G    C        0      0        2 
   5   chr5_29617546     ZHar    G    C        0      0        2 
   5   chr5_29617546   Sample    G    C        0      0        2 
   5   chr5_29617978     AAsi    A    C        0      0        2 
   5   chr5_29617978     AKia    A    C        0      0        2 
   5   chr5_29617978     AOna    A    C        0      0        2 
   5   chr5_29617978     ASom    A    C      0.5      1        2 
   5   chr5_29617978     HCab    A    C        0      0        2 
   5   chr5_29617978     HPrz    A    C        0      0        2 
   5   chr5_29617978     ZBoe    A    C        0      0        2 
   5   chr5_29617978     ZGre    A    C        0      0        2 
   5   chr5_29617978     ZHar    A    C        0      0        2 
   5   chr5_29617978   Sample    A    C        0      0        2 
   5   chr5_29625180     AAsi    C    G        0      0        2 
   5   chr5_29625180     AKia    C    G        1      2        2 
   5   chr5_29625180     AOna    C    G        1      2        2 
   5   chr5_29625180     ASom    C    G        0      0        2 
   5   chr5_29625180     HCab    C    G        1      2        2 
   5   chr5_29625180     HPrz    C    G        1      2        2 
   5   chr5_29625180     ZBoe    C    G        0      0        2 
   5   chr5_29625180     ZGre    C    G        0      0        2 
   5   chr5_29625180     ZHar    C    G        0      0        2 
   5   chr5_29625180   Sample    C    G        0      0        2 
   5   chr5_29636312     AAsi    T    G        0      0        2 
   5   chr5_29636312     AKia    T    G        0      0        2 
   5   chr5_29636312     AOna    T    G      0.5      1        2 
   5   chr5_29636312     ASom    T    G        0      0        2 
   5   chr5_29636312     HCab    T    G        0      0        2 
   5   chr5_29636312     HPrz    T    G        0      0        2 
   5   chr5_29636312     ZBoe    T    G        1      2        2 
   5   chr5_29636312     ZGre    T    G        1      2        2 
   5   chr5_29636312     ZHar    T    G        1      2        2 
   5   chr5_29636312   Sample    T    G        0      0        2 
   5   chr5_29643945     AAsi    G    C        0      0        2 
   5   chr5_29643945     AKia    G    C        0      0        2 
   5   chr5_29643945     AOna    G    C        0      0        2 
   5   chr5_29643945     ASom    G    C        0      0        2 
   5   chr5_29643945     HCab    G    C      0.5      1        2 
   5   chr5_29643945     HPrz    G    C        0      0        2 
   5   chr5_29643945     ZBoe    G    C        0      0        2 
   5   chr5_29643945     ZGre    G    C        0      0        2 
   5   chr5_29643945     ZHar    G    C        0      0        2 
   5   chr5_29643945   Sample    G    C        0      0        2 
   5   chr5_29666630     AAsi    G    C        0      0        2 
   5   chr5_29666630     AKia    G    C        0      0        2 
   5   chr5_29666630     AOna    G    C        0      0        2 
   5   chr5_29666630     ASom    G    C        0      0        2 
   5   chr5_29666630     HCab    G    C        1      2        2 
   5   chr5_29666630     HPrz    G    C        1      2        2 
   5   chr5_29666630     ZBoe    G    C        0      0        2 
   5   chr5_29666630     ZGre    G    C        0      0        2 
   5   chr5_29666630     ZHar    G    C        0      0        2 
   5   chr5_29666630   Sample    G    C        0      0        2 
   5   chr5_29673646     AAsi    G    C      0.5      1        2 
   5   chr5_29673646     AKia    G    C        0      0        2 
   5   chr5_29673646     AOna    G    C        0      0        2 
   5   chr5_29673646     ASom    G    C        1      2        2 
   5   chr5_29673646     HCab    G    C        0      0        2 
   5   chr5_29673646     HPrz    G    C        0      0        2 
   5   chr5_29673646     ZBoe    G    C        0      0        2 
   5   chr5_29673646     ZGre    G    C        0      0        2 
   5   chr5_29673646     ZHar    G    C        0      0        2 
   5   chr5_29673646   Sample    G    C        0      0        2 
   5   chr5_29684245     AAsi    G    T        0      0        2 
   5   chr5_29684245     AKia    G    T        0      0        2 
   5   chr5_29684245     AOna    G    T        0      0        2 
   5   chr5_29684245     ASom    G    T        0      0        2 
   5   chr5_29684245     HCab    G    T        0      0        2 
   5   chr5_29684245     HPrz    G    T        0      0        2 
   5   chr5_29684245     ZBoe    G    T        0      0        2 
   5   chr5_29684245     ZGre    G    T        1      2        2 
   5   chr5_29684245     ZHar    G    T        0      0        2 
   5   chr5_29684245   Sample    G    T        0      0        2 
   5   chr5_29702224     AAsi    G    T        0      0        2 
   5   chr5_29702224     AKia    G    T        0      0        2 
   5   chr5_29702224     AOna    G    T        0      0        2 
   5   chr5_29702224     ASom    G    T        0      0        2 
   5   chr5_29702224     HCab    G    T      0.5      1        2 
   5   chr5_29702224     HPrz    G    T        0      0        2 
   5   chr5_29702224     ZBoe    G    T        0      0        2 
   5   chr5_29702224     ZGre    G    T        0      0        2 
   5   chr5_29702224     ZHar    G    T        0      0        2 
   5   chr5_29702224   Sample    G    T        0      0        2 
   5   chr5_29708472     AAsi    G    C        0      0        2 
   5   chr5_29708472     AKia    G    C        0      0        2 
   5   chr5_29708472     AOna    G    C        0      0        2 
   5   chr5_29708472     ASom    G    C        0      0        2 
   5   chr5_29708472     HCab    G    C        1      2        2 
   5   chr5_29708472     HPrz    G    C        1      2        2 
   5   chr5_29708472     ZBoe    G    C        0      0        2 
   5   chr5_29708472     ZGre    G    C        0      0        2 
   5   chr5_29708472     ZHar    G    C        0      0        2 
   5   chr5_29708472   Sample    G    C        0      0        2 
   5   chr5_29724706     AAsi    C    A        0      0        2 
   5   chr5_29724706     AKia    C    A        0      0        2 
   5   chr5_29724706     AOna    C    A        0      0        2 
   5   chr5_29724706     ASom    C    A        0      0        2 
   5   chr5_29724706     HCab    C    A        0      0        2 
   5   chr5_29724706     HPrz    C    A        0      0        2 
   5   chr5_29724706     ZBoe    C    A        0      0        2 
   5   chr5_29724706     ZGre    C    A        1      2        2 
   5   chr5_29724706     ZHar    C    A        0      0        2 
   5   chr5_29724706   Sample    C    A        0      0        2 
   5   chr5_29725554     AAsi    G    C        0      0        2 
   5   chr5_29725554     AKia    G    C        0      0        2 
   5   chr5_29725554     AOna    G    C        0      0        2 
   5   chr5_29725554     ASom    G    C        0      0        2 
   5   chr5_29725554     HCab    G    C        1      2        2 
   5   chr5_29725554     HPrz    G    C        1      2        2 
   5   chr5_29725554     ZBoe    G    C        0      0        2 
   5   chr5_29725554     ZGre    G    C        0      0        2 
   5   chr5_29725554     ZHar    G    C        0      0        2 
   5   chr5_29725554   Sample    G    C        0      0        2 
   5   chr5_29769904     AAsi    G    C        0      0        2 
   5   chr5_29769904     AKia    G    C        0      0        2 
   5   chr5_29769904     AOna    G    C        0      0        2 
   5   chr5_29769904     ASom    G    C        0      0        2 
   5   chr5_29769904     HCab    G    C        0      0        2 
   5   chr5_29769904     HPrz    G    C        0      0        2 
   5   chr5_29769904     ZBoe    G    C        0      0        2 
   5   chr5_29769904     ZGre    G    C        0      0        2 
   5   chr5_29769904     ZHar    G    C        1      2        2 
   5   chr5_29769904   Sample    G    C        0      0        2 
   5   chr5_29783931     AAsi    C    G        0      0        2 
   5   chr5_29783931     AKia    C    G        0      0        2 
   5   chr5_29783931     AOna    C    G        0      0        2 
   5   chr5_29783931     ASom    C    G        1      2        2 
   5   chr5_29783931     HCab    C    G        0      0        2 
   5   chr5_29783931     HPrz    C    G        0      0        2 
   5   chr5_29783931     ZBoe    C    G        0      0        2 
   5   chr5_29783931     ZGre    C    G        0      0        2 
   5   chr5_29783931     ZHar    C    G        0      0        2 
   5   chr5_29783931   Sample    C    G        0      0        2 
   5   chr5_29785200     AAsi    C    G        0      0        2 
   5   chr5_29785200     AKia    C    G        0      0        2 
   5   chr5_29785200     AOna    C    G        0      0        2 
   5   chr5_29785200     ASom    C    G        0      0        2 
   5   chr5_29785200     HCab    C    G        1      2        2 
   5   chr5_29785200     HPrz    C    G        1      2        2 
   5   chr5_29785200     ZBoe    C    G        0      0        2 
   5   chr5_29785200     ZGre    C    G        0      0        2 
   5   chr5_29785200     ZHar    C    G        0      0        2 
   5   chr5_29785200   Sample    C    G        0      0        2 
   5   chr5_29814350     AAsi    G    C        0      0        2 
   5   chr5_29814350     AKia    G    C        0      0        2 
   5   chr5_29814350     AOna    G    C        0      0        2 
   5   chr5_29814350     ASom    G    C        0      0        2 
   5   chr5_29814350     HCab    G    C        0      0        2 
   5   chr5_29814350     HPrz    G    C        0      0        2 
   5   chr5_29814350     ZBoe    G    C        0      0        2 
   5   chr5_29814350     ZGre    G    C        0      0        2 
   5   chr5_29814350     ZHar    G    C        1      2        2 
   5   chr5_29814350   Sample    G    C        0      0        2 
   5   chr5_29815992     AAsi    G    T        0      0        2 
   5   chr5_29815992     AKia    G    T        0      0        2 
   5   chr5_29815992     AOna    G    T        0      0        2 
   5   chr5_29815992     ASom    G    T        0      0        2 
   5   chr5_29815992     HCab    G    T        0      0        2 
   5   chr5_29815992     HPrz    G    T        0      0        2 
   5   chr5_29815992     ZBoe    G    T      0.5      1        2 
   5   chr5_29815992     ZGre    G    T        0      0        2 
   5   chr5_29815992     ZHar    G    T        0      0        2 
   5   chr5_29815992   Sample    G    T        0      0        2 
   5   chr5_29824159     AAsi    C    G        0      0        2 
   5   chr5_29824159     AKia    C    G        0      0        2 
   5   chr5_29824159     AOna    C    G        0      0        2 
   5   chr5_29824159     ASom    C    G        0      0        2 
   5   chr5_29824159     HCab    C    G        1      2        2 
   5   chr5_29824159     HPrz    C    G        1      2        2 
   5   chr5_29824159     ZBoe    C    G        0      0        2 
   5   chr5_29824159     ZGre    C    G        0      0        2 
   5   chr5_29824159     ZHar    C    G        0      0        2 
   5   chr5_29824159   Sample    C    G        0      0        2 
   5   chr5_29828182     AAsi    T    A        0      0        2 
   5   chr5_29828182     AKia    T    A        0      0        2 
   5   chr5_29828182     AOna    T    A        0      0        2 
   5   chr5_29828182     ASom    T    A        0      0        2 
   5   chr5_29828182     HCab    T    A        0      0        2 
   5   chr5_29828182     HPrz    T    A        0      0        2 
   5   chr5_29828182     ZBoe    T    A        0      0        2 
   5   chr5_29828182     ZGre    T    A        0      0        2 
   5   chr5_29828182     ZHar    T    A        1      2        2 
   5   chr5_29828182   Sample    T    A        0      0        2 
   5   chr5_29857373     AAsi    G    C        0      0        2 
   5   chr5_29857373     AKia    G    C      0.5      1        2 
   5   chr5_29857373     AOna    G    C        0      0        2 
   5   chr5_29857373     ASom    G    C        0      0        2 
   5   chr5_29857373     HCab    G    C        0      0        2 
   5   chr5_29857373     HPrz    G    C        0      0        2 
   5   chr5_29857373     ZBoe    G    C        0      0        2 
   5   chr5_29857373     ZGre    G    C        0      0        2 
   5   chr5_29857373     ZHar    G    C        0      0        2 
   5   chr5_29857373   Sample    G    C        0      0        2 
   5   chr5_29877300     AAsi    C    G        0      0        2 
   5   chr5_29877300     AKia    C    G        0      0        2 
   5   chr5_29877300     AOna    C    G      0.5      1        2 
   5   chr5_29877300     ASom    C    G        0      0        2 
   5   chr5_29877300     HCab    C    G        0      0        2 
   5   chr5_29877300     HPrz    C    G        0      0        2 
   5   chr5_29877300     ZBoe    C    G        0      0        2 
   5   chr5_29877300     ZGre    C    G        0      0        2 
   5   chr5_29877300     ZHar    C    G        0      0        2 
   5   chr5_29877300   Sample    C    G        0      0        2 
   5   chr5_29895914     AAsi    T    G        0      0        2 
   5   chr5_29895914     AKia    T    G        0      0        2 
   5   chr5_29895914     AOna    T    G        0      0        2 
   5   chr5_29895914     ASom    T    G        0      0        2 
   5   chr5_29895914     HCab    T    G        1      2        2 
   5   chr5_29895914     HPrz    T    G        1      2        2 
   5   chr5_29895914     ZBoe    T    G        0      0        2 
   5   chr5_29895914     ZGre    T    G        0      0        2 
   5   chr5_29895914     ZHar    T    G        0      0        2 
   5   chr5_29895914   Sample    T    G        0      0        2 
   5   chr5_29900013     AAsi    G    T        0      0        2 
   5   chr5_29900013     AKia    G    T        0      0        2 
   5   chr5_29900013     AOna    G    T        0      0        2 
   5   chr5_29900013     ASom    G    T        0      0        2 
   5   chr5_29900013     HCab    G    T        1      2        2 
   5   chr5_29900013     HPrz    G    T        1      2        2 
   5   chr5_29900013     ZBoe    G    T        0      0        2 
   5   chr5_29900013     ZGre    G    T        0      0        2 
   5   chr5_29900013     ZHar    G    T        0      0        2 
   5   chr5_29900013   Sample    G    T        0      0        2 
   5   chr5_29905649     AAsi    G    T        1      2        2 
   5   chr5_29905649     AKia    G    T        0      0        2 
   5   chr5_29905649     AOna    G    T        0      0        2 
   5   chr5_29905649     ASom    G    T        1      2        2 
   5   chr5_29905649     HCab    G    T        0      0        2 
   5   chr5_29905649     HPrz    G    T        0      0        2 
   5   chr5_29905649     ZBoe    G    T        0      0        2 
   5   chr5_29905649     ZGre    G    T        0      0        2 
   5   chr5_29905649     ZHar    G    T        0      0        2 
   5   chr5_29905649   Sample    G    T        1      2        2 
   5   chr5_29915236     AAsi    C    G        0      0        2 
   5   chr5_29915236     AKia    C    G        0      0        2 
   5   chr5_29915236     AOna    C    G        0      0        2 
   5   chr5_29915236     ASom    C    G        0      0        2 
   5   chr5_29915236     HCab    C    G      0.5      1        2 
   5   chr5_29915236     HPrz    C    G        0      0        2 
   5   chr5_29915236     ZBoe    C    G        0      0        2 
   5   chr5_29915236     ZGre    C    G        0      0        2 
   5   chr5_29915236     ZHar    C    G        0      0        2 
   5   chr5_29915236   Sample    C    G        0      0        2 
   5   chr5_29925080     AAsi    G    C        1      2        2 
   5   chr5_29925080     AKia    G    C        0      0        2 
   5   chr5_29925080     AOna    G    C        0      0        2 
   5   chr5_29925080     ASom    G    C        1      2        2 
   5   chr5_29925080     HCab    G    C        0      0        2 
   5   chr5_29925080     HPrz    G    C        0      0        2 
   5   chr5_29925080     ZBoe    G    C        0      0        2 
   5   chr5_29925080     ZGre    G    C        0      0        2 
   5   chr5_29925080     ZHar    G    C        0      0        2 
   5   chr5_29925080   Sample    G    C        1      2        2 
   5   chr5_29933988     AAsi    A    C        0      0        2 
   5   chr5_29933988     AKia    A    C        0      0        2 
   5   chr5_29933988     AOna    A    C        0      0        2 
   5   chr5_29933988     ASom    A    C        0      0        2 
   5   chr5_29933988     HCab    A    C        0      0        2 
   5   chr5_29933988     HPrz    A    C        0      0        2 
   5   chr5_29933988     ZBoe    A    C        0      0        2 
   5   chr5_29933988     ZGre    A    C        0      0        2 
   5   chr5_29933988     ZHar    A    C        1      2        2 
   5   chr5_29933988   Sample    A    C        0      0        2 
   5   chr5_29958375     AAsi    G    C        0      0        2 
   5   chr5_29958375     AKia    G    C        0      0        2 
   5   chr5_29958375     AOna    G    C        0      0        2 
   5   chr5_29958375     ASom    G    C        0      0        2 
   5   chr5_29958375     HCab    G    C        0      0        2 
   5   chr5_29958375     HPrz    G    C      0.5      1        2 
   5   chr5_29958375     ZBoe    G    C        0      0        2 
   5   chr5_29958375     ZGre    G    C        0      0        2 
   5   chr5_29958375     ZHar    G    C        0      0        2 
   5   chr5_29958375   Sample    G    C        0      0        2 
   5   chr5_29966008     AAsi    A    T      0.5      1        2 
   5   chr5_29966008     AKia    A    T        0      0        2 
   5   chr5_29966008     AOna    A    T        0      0        2 
   5   chr5_29966008     ASom    A    T      0.5      1        2 
   5   chr5_29966008     HCab    A    T        0      0        2 
   5   chr5_29966008     HPrz    A    T        0      0        2 
   5   chr5_29966008     ZBoe    A    T        0      0        2 
   5   chr5_29966008     ZGre    A    T        0      0        2 
   5   chr5_29966008     ZHar    A    T        0      0        2 
   5   chr5_29966008   Sample    A    T        0      0        2 
   5   chr5_29976359     AAsi    G    T        0      0        2 
   5   chr5_29976359     AKia    G    T        0      0        2 
   5   chr5_29976359     AOna    G    T        0      0        2 
   5   chr5_29976359     ASom    G    T        1      2        2 
   5   chr5_29976359     HCab    G    T        0      0        2 
   5   chr5_29976359     HPrz    G    T        0      0        2 
   5   chr5_29976359     ZBoe    G    T        0      0        2 
   5   chr5_29976359     ZGre    G    T        0      0        2 
   5   chr5_29976359     ZHar    G    T        0      0        2 
   5   chr5_29976359   Sample    G    T        0      0        2 
   5   chr5_29996766     AAsi    A    C      0.5      1        2 
   5   chr5_29996766     AKia    A    C        0      0        2 
   5   chr5_29996766     AOna    A    C        0      0        2 
   5   chr5_29996766     ASom    A    C        0      0        2 
   5   chr5_29996766     HCab    A    C        0      0        2 
   5   chr5_29996766     HPrz    A    C        0      0        2 
   5   chr5_29996766     ZBoe    A    C        0      0        2 
   5   chr5_29996766     ZGre    A    C        0      0        2 
   5   chr5_29996766     ZHar    A    C        0      0        2 
   5   chr5_29996766   Sample    A    C        0      0        2 
   5   chr5_30003021     AAsi    T    G        0      0        2 
   5   chr5_30003021     AKia    T    G        0      0        2 
   5   chr5_30003021     AOna    T    G      0.5      1        2 
   5   chr5_30003021     ASom    T    G        0      0        2 
   5   chr5_30003021     HCab    T    G        0      0        2 
   5   chr5_30003021     HPrz    T    G        0      0        2 
   5   chr5_30003021     ZBoe    T    G        0      0        2 
   5   chr5_30003021     ZGre    T    G        0      0        2 
   5   chr5_30003021     ZHar    T    G        0      0        2 
   5   chr5_30003021   Sample    T    G        0      0        2 
   5   chr5_30006698     AAsi    C    G        0      0        2 
   5   chr5_30006698     AKia    C    G        0      0        2 
   5   chr5_30006698     AOna    C    G        0      0        2 
   5   chr5_30006698     ASom    C    G        0      0        2 
   5   chr5_30006698     HCab    C    G        0      0        2 
   5   chr5_30006698     HPrz    C    G        0      0        2 
   5   chr5_30006698     ZBoe    C    G        0      0        2 
   5   chr5_30006698     ZGre    C    G        1      2        2 
   5   chr5_30006698     ZHar    C    G        0      0        2 
   5   chr5_30006698   Sample    C    G        0      0        2 
   5   chr5_30009290     AAsi    G    T        0      0        2 
   5   chr5_30009290     AKia    G    T        0      0        2 
   5   chr5_30009290     AOna    G    T        0      0        2 
   5   chr5_30009290     ASom    G    T        0      0        2 
   5   chr5_30009290     HCab    G    T        0      0        2 
   5   chr5_30009290     HPrz    G    T        0      0        2 
   5   chr5_30009290     ZBoe    G    T        0      0        2 
   5   chr5_30009290     ZGre    G    T        1      2        2 
   5   chr5_30009290     ZHar    G    T        0      0        2 
   5   chr5_30009290   Sample    G    T        0      0        2 
   5   chr5_30018291     AAsi    C    A        0      0        2 
   5   chr5_30018291     AKia    C    A        0      0        2 
   5   chr5_30018291     AOna    C    A        0      0        2 
   5   chr5_30018291     ASom    C    A        1      2        2 
   5   chr5_30018291     HCab    C    A        0      0        2 
   5   chr5_30018291     HPrz    C    A        0      0        2 
   5   chr5_30018291     ZBoe    C    A        0      0        2 
   5   chr5_30018291     ZGre    C    A        0      0        2 
   5   chr5_30018291     ZHar    C    A        0      0        2 
   5   chr5_30018291   Sample    C    A        0      0        2 
   5   chr5_30020391     AAsi    C    A        0      0        2 
   5   chr5_30020391     AKia    C    A        0      0        2 
   5   chr5_30020391     AOna    C    A        0      0        2 
   5   chr5_30020391     ASom    C    A        0      0        2 
   5   chr5_30020391     HCab    C    A        1      2        2 
   5   chr5_30020391     HPrz    C    A        1      2        2 
   5   chr5_30020391     ZBoe    C    A        0      0        2 
   5   chr5_30020391     ZGre    C    A        0      0        2 
   5   chr5_30020391     ZHar    C    A        0      0        2 
   5   chr5_30020391   Sample    C    A        0      0        2 
   5   chr5_30022039     AAsi    C    G        1      2        2 
   5   chr5_30022039     AKia    C    G        0      0        2 
   5   chr5_30022039     AOna    C    G        0      0        2 
   5   chr5_30022039     ASom    C    G        1      2        2 
   5   chr5_30022039     HCab    C    G        0      0        2 
   5   chr5_30022039     HPrz    C    G        0      0        2 
   5   chr5_30022039     ZBoe    C    G        0      0        2 
   5   chr5_30022039     ZGre    C    G        0      0        2 
   5   chr5_30022039     ZHar    C    G        0      0        2 
   5   chr5_30022039   Sample    C    G        1      2        2 
   5   chr5_30027113     AAsi    G    C        0      0        2 
   5   chr5_30027113     AKia    G    C        0      0        2 
   5   chr5_30027113     AOna    G    C        0      0        2 
   5   chr5_30027113     ASom    G    C        0      0        2 
   5   chr5_30027113     HCab    G    C        0      0        2 
   5   chr5_30027113     HPrz    G    C        0      0        2 
   5   chr5_30027113     ZBoe    G    C        1      2        2 
   5   chr5_30027113     ZGre    G    C        1      2        2 
   5   chr5_30027113     ZHar    G    C        1      2        2 
   5   chr5_30027113   Sample    G    C        0      0        2 
   5   chr5_30054888     AAsi    T    G        0      0        2 
   5   chr5_30054888     AKia    T    G      0.5      1        2 
   5   chr5_30054888     AOna    T    G        0      0        2 
   5   chr5_30054888     ASom    T    G        0      0        2 
   5   chr5_30054888     HCab    T    G        0      0        2 
   5   chr5_30054888     HPrz    T    G        0      0        2 
   5   chr5_30054888     ZBoe    T    G        0      0        2 
   5   chr5_30054888     ZGre    T    G        0      0        2 
   5   chr5_30054888     ZHar    T    G        0      0        2 
   5   chr5_30054888   Sample    T    G        0      0        2 
   5   chr5_30062783     AAsi    C    G        0      0        2 
   5   chr5_30062783     AKia    C    G        0      0        2 
   5   chr5_30062783     AOna    C    G        0      0        2 
   5   chr5_30062783     ASom    C    G        0      0        2 
   5   chr5_30062783     HCab    C    G        1      2        2 
   5   chr5_30062783     HPrz    C    G      0.5      1        2 
   5   chr5_30062783     ZBoe    C    G        0      0        2 
   5   chr5_30062783     ZGre    C    G        0      0        2 
   5   chr5_30062783     ZHar    C    G        0      0        2 
   5   chr5_30062783   Sample    C    G        0      0        2 
   5   chr5_30144735     AAsi    C    A        0      0        2 
   5   chr5_30144735     AKia    C    A        0      0        2 
   5   chr5_30144735     AOna    C    A        0      0        2 
   5   chr5_30144735     ASom    C    A        0      0        2 
   5   chr5_30144735     HCab    C    A        1      2        2 
   5   chr5_30144735     HPrz    C    A        1      2        2 
   5   chr5_30144735     ZBoe    C    A        0      0        2 
   5   chr5_30144735     ZGre    C    A        0      0        2 
   5   chr5_30144735     ZHar    C    A        0      0        2 
   5   chr5_30144735   Sample    C    A        0      0        2 
   5   chr5_30160285     AAsi    T    A        0      0        2 
   5   chr5_30160285     AKia    T    A        0      0        2 
   5   chr5_30160285     AOna    T    A        0      0        2 
   5   chr5_30160285     ASom    T    A        0      0        2 
   5   chr5_30160285     HCab    T    A        1      2        2 
   5   chr5_30160285     HPrz    T    A        1      2        2 
   5   chr5_30160285     ZBoe    T    A        0      0        2 
   5   chr5_30160285     ZGre    T    A        0      0        2 
   5   chr5_30160285     ZHar    T    A        0      0        2 
   5   chr5_30160285   Sample    T    A        0      0        2 
   5   chr5_30193450     AAsi    T    A        0      0        2 
   5   chr5_30193450     AKia    T    A        0      0        2 
   5   chr5_30193450     AOna    T    A        0      0        2 
   5   chr5_30193450     ASom    T    A        0      0        2 
   5   chr5_30193450     HCab    T    A        1      2        2 
   5   chr5_30193450     HPrz    T    A        1      2        2 
   5   chr5_30193450     ZBoe    T    A        0      0        2 
   5   chr5_30193450     ZGre    T    A        0      0        2 
   5   chr5_30193450     ZHar    T    A        0      0        2 
   5   chr5_30193450   Sample    T    A        0      0        2 
   5   chr5_30215548     AAsi    C    G        0      0        2 
   5   chr5_30215548     AKia    C    G        0      0        2 
   5   chr5_30215548     AOna    C    G        0      0        2 
   5   chr5_30215548     ASom    C    G        0      0        2 
   5   chr5_30215548     HCab    C    G        1      2        2 
   5   chr5_30215548     HPrz    C    G        1      2        2 
   5   chr5_30215548     ZBoe    C    G        0      0        2 
   5   chr5_30215548     ZGre    C    G        0      0        2 
   5   chr5_30215548     ZHar    C    G        0      0        2 
   5   chr5_30215548   Sample    C    G        0      0        2 
   5   chr5_30221946     AAsi    G    C        0      0        2 
   5   chr5_30221946     AKia    G    C        1      2        2 
   5   chr5_30221946     AOna    G    C        1      2        2 
   5   chr5_30221946     ASom    G    C        0      0        2 
   5   chr5_30221946     HCab    G    C        0      0        2 
   5   chr5_30221946     HPrz    G    C        0      0        2 
   5   chr5_30221946     ZBoe    G    C        0      0        2 
   5   chr5_30221946     ZGre    G    C        0      0        2 
   5   chr5_30221946     ZHar    G    C        0      0        2 
   5   chr5_30221946   Sample    G    C        0      0        2 
   5   chr5_30227615     AAsi    G    T        0      0        2 
   5   chr5_30227615     AKia    G    T        0      0        2 
   5   chr5_30227615     AOna    G    T        0      0        2 
   5   chr5_30227615     ASom    G    T        0      0        2 
   5   chr5_30227615     HCab    G    T        1      2        2 
   5   chr5_30227615     HPrz    G    T        1      2        2 
   5   chr5_30227615     ZBoe    G    T        0      0        2 
   5   chr5_30227615     ZGre    G    T        0      0        2 
   5   chr5_30227615     ZHar    G    T        0      0        2 
   5   chr5_30227615   Sample    G    T        0      0        2 
   5   chr5_30240875     AAsi    C    G        1      2        2 
   5   chr5_30240875     AKia    C    G        0      0        2 
   5   chr5_30240875     AOna    C    G        0      0        2 
   5   chr5_30240875     ASom    C    G        1      2        2 
   5   chr5_30240875     HCab    C    G        0      0        2 
   5   chr5_30240875     HPrz    C    G        0      0        2 
   5   chr5_30240875     ZBoe    C    G        0      0        2 
   5   chr5_30240875     ZGre    C    G        0      0        2 
   5   chr5_30240875     ZHar    C    G        0      0        2 
   5   chr5_30240875   Sample    C    G        1      2        2 
   5   chr5_30242530     AAsi    T    G        0      0        2 
   5   chr5_30242530     AKia    T    G        0      0        2 
   5   chr5_30242530     AOna    T    G        0      0        2 
   5   chr5_30242530     ASom    T    G        0      0        2 
   5   chr5_30242530     HCab    T    G        0      0        2 
   5   chr5_30242530     HPrz    T    G        0      0        2 
   5   chr5_30242530     ZBoe    T    G      0.5      1        2 
   5   chr5_30242530     ZGre    T    G        1      2        2 
   5   chr5_30242530     ZHar    T    G        1      2        2 
   5   chr5_30242530   Sample    T    G        0      0        2 
   5   chr5_30252641     AAsi    G    T        0      0        2 
   5   chr5_30252641     AKia    G    T        0      0        2 
   5   chr5_30252641     AOna    G    T        0      0        2 
   5   chr5_30252641     ASom    G    T        0      0        2 
   5   chr5_30252641     HCab    G    T        0      0        2 
   5   chr5_30252641     HPrz    G    T        0      0        2 
   5   chr5_30252641     ZBoe    G    T        1      2        2 
   5   chr5_30252641     ZGre    G    T        1      2        2 
   5   chr5_30252641     ZHar    G    T        1      2        2 
   5   chr5_30252641   Sample    G    T        0      0        2 
   5   chr5_30253263     AAsi    G    T        0      0        2 
   5   chr5_30253263     AKia    G    T      0.5      1        2 
   5   chr5_30253263     AOna    G    T        1      2        2 
   5   chr5_30253263     ASom    G    T        0      0        2 
   5   chr5_30253263     HCab    G    T        0      0        2 
   5   chr5_30253263     HPrz    G    T        0      0        2 
   5   chr5_30253263     ZBoe    G    T        0      0        2 
   5   chr5_30253263     ZGre    G    T        0      0        2 
   5   chr5_30253263     ZHar    G    T        0      0        2 
   5   chr5_30253263   Sample    G    T        0      0        2 
   5   chr5_30257294     AAsi    G    C        0      0        2 
   5   chr5_30257294     AKia    G    C        0      0        2 
   5   chr5_30257294     AOna    G    C        0      0        2 
   5   chr5_30257294     ASom    G    C        0      0        2 
   5   chr5_30257294     HCab    G    C        1      2        2 
   5   chr5_30257294     HPrz    G    C        1      2        2 
   5   chr5_30257294     ZBoe    G    C        0      0        2 
   5   chr5_30257294     ZGre    G    C        0      0        2 
   5   chr5_30257294     ZHar    G    C        0      0        2 
   5   chr5_30257294   Sample    G    C        0      0        2 
   5   chr5_30263707     AAsi    G    T        0      0        2 
   5   chr5_30263707     AKia    G    T        0      0        2 
   5   chr5_30263707     AOna    G    T        0      0        2 
   5   chr5_30263707     ASom    G    T        0      0        2 
   5   chr5_30263707     HCab    G    T        0      0        2 
   5   chr5_30263707     HPrz    G    T        0      0        2 
   5   chr5_30263707     ZBoe    G    T      0.5      1        2 
   5   chr5_30263707     ZGre    G    T        0      0        2 
   5   chr5_30263707     ZHar    G    T        0      0        2 
   5   chr5_30263707   Sample    G    T        0      0        2 
   5   chr5_30266695     AAsi    C    A        0      0        2 
   5   chr5_30266695     AKia    C    A        0      0        2 
   5   chr5_30266695     AOna    C    A        0      0        2 
   5   chr5_30266695     ASom    C    A        0      0        2 
   5   chr5_30266695     HCab    C    A        1      2        2 
   5   chr5_30266695     HPrz    C    A        1      2        2 
   5   chr5_30266695     ZBoe    C    A        0      0        2 
   5   chr5_30266695     ZGre    C    A        0      0        2 
   5   chr5_30266695     ZHar    C    A        0      0        2 
   5   chr5_30266695   Sample    C    A        0      0        2 
   5   chr5_30295338     AAsi    G    T        0      0        2 
   5   chr5_30295338     AKia    G    T        1      2        2 
   5   chr5_30295338     AOna    G    T      0.5      1        2 
   5   chr5_30295338     ASom    G    T        0      0        2 
   5   chr5_30295338     HCab    G    T        0      0        2 
   5   chr5_30295338     HPrz    G    T        0      0        2 
   5   chr5_30295338     ZBoe    G    T        0      0        2 
   5   chr5_30295338     ZGre    G    T        0      0        2 
   5   chr5_30295338     ZHar    G    T        0      0        2 
   5   chr5_30295338   Sample    G    T        0      0        2 
   5   chr5_30317637     AAsi    A    C        0      0        2 
   5   chr5_30317637     AKia    A    C        0      0        2 
   5   chr5_30317637     AOna    A    C        0      0        2 
   5   chr5_30317637     ASom    A    C        0      0        2 
   5   chr5_30317637     HCab    A    C        0      0        2 
   5   chr5_30317637     HPrz    A    C        0      0        2 
   5   chr5_30317637     ZBoe    A    C        0      0        2 
   5   chr5_30317637     ZGre    A    C        0      0        2 
   5   chr5_30317637     ZHar    A    C        1      2        2 
   5   chr5_30317637   Sample    A    C        0      0        2 
   5   chr5_30392519     AAsi    C    A        0      0        2 
   5   chr5_30392519     AKia    C    A        0      0        2 
   5   chr5_30392519     AOna    C    A        0      0        2 
   5   chr5_30392519     ASom    C    A        0      0        2 
   5   chr5_30392519     HCab    C    A        1      2        2 
   5   chr5_30392519     HPrz    C    A        1      2        2 
   5   chr5_30392519     ZBoe    C    A        0      0        2 
   5   chr5_30392519     ZGre    C    A        0      0        2 
   5   chr5_30392519     ZHar    C    A        0      0        2 
   5   chr5_30392519   Sample    C    A        0      0        2 
   5   chr5_30435996     AAsi    A    C        0      0        2 
   5   chr5_30435996     AKia    A    C        0      0        2 
   5   chr5_30435996     AOna    A    C        0      0        2 
   5   chr5_30435996     ASom    A    C        0      0        2 
   5   chr5_30435996     HCab    A    C        0      0        2 
   5   chr5_30435996     HPrz    A    C        0      0        2 
   5   chr5_30435996     ZBoe    A    C        0      0        2 
   5   chr5_30435996     ZGre    A    C        0      0        2 
   5   chr5_30435996     ZHar    A    C      0.5      1        2 
   5   chr5_30435996   Sample    A    C        0      0        2 
   5   chr5_30440447     AAsi    C    A        1      2        2 
   5   chr5_30440447     AKia    C    A        0      0        2 
   5   chr5_30440447     AOna    C    A        0      0        2 
   5   chr5_30440447     ASom    C    A        1      2        2 
   5   chr5_30440447     HCab    C    A        0      0        2 
   5   chr5_30440447     HPrz    C    A        0      0        2 
   5   chr5_30440447     ZBoe    C    A        0      0        2 
   5   chr5_30440447     ZGre    C    A        0      0        2 
   5   chr5_30440447     ZHar    C    A        0      0        2 
   5   chr5_30440447   Sample    C    A        1      2        2 
   5   chr5_30449686     AAsi    G    T        0      0        2 
   5   chr5_30449686     AKia    G    T        0      0        2 
   5   chr5_30449686     AOna    G    T        0      0        2 
   5   chr5_30449686     ASom    G    T        0      0        2 
   5   chr5_30449686     HCab    G    T        1      2        2 
   5   chr5_30449686     HPrz    G    T        0      0        2 
   5   chr5_30449686     ZBoe    G    T        0      0        2 
   5   chr5_30449686     ZGre    G    T        0      0        2 
   5   chr5_30449686     ZHar    G    T        0      0        2 
   5   chr5_30449686   Sample    G    T        0      0        2 
   5   chr5_30457514     AAsi    G    C        0      0        2 
   5   chr5_30457514     AKia    G    C        0      0        2 
   5   chr5_30457514     AOna    G    C        0      0        2 
   5   chr5_30457514     ASom    G    C        0      0        2 
   5   chr5_30457514     HCab    G    C        0      0        2 
   5   chr5_30457514     HPrz    G    C      0.5      1        2 
   5   chr5_30457514     ZBoe    G    C        0      0        2 
   5   chr5_30457514     ZGre    G    C        0      0        2 
   5   chr5_30457514     ZHar    G    C        0      0        2 
   5   chr5_30457514   Sample    G    C        0      0        2 
   5   chr5_30537485     AAsi    C    G        0      0        2 
   5   chr5_30537485     AKia    C    G        0      0        2 
   5   chr5_30537485     AOna    C    G      0.5      1        2 
   5   chr5_30537485     ASom    C    G        0      0        2 
   5   chr5_30537485     HCab    C    G        0      0        2 
   5   chr5_30537485     HPrz    C    G        0      0        2 
   5   chr5_30537485     ZBoe    C    G        0      0        2 
   5   chr5_30537485     ZGre    C    G        0      0        2 
   5   chr5_30537485     ZHar    C    G        0      0        2 
   5   chr5_30537485   Sample    C    G        0      0        2 
   5   chr5_30567745     AAsi    C    G        0      0        2 
   5   chr5_30567745     AKia    C    G        1      2        2 
   5   chr5_30567745     AOna    C    G        1      2        2 
   5   chr5_30567745     ASom    C    G        0      0        2 
   5   chr5_30567745     HCab    C    G        0      0        2 
   5   chr5_30567745     HPrz    C    G        0      0        2 
   5   chr5_30567745     ZBoe    C    G        0      0        2 
   5   chr5_30567745     ZGre    C    G        0      0        2 
   5   chr5_30567745     ZHar    C    G        0      0        2 
   5   chr5_30567745   Sample    C    G        0      0        2 
   5   chr5_30603297     AAsi    A    T        0      0        2 
   5   chr5_30603297     AKia    A    T        1      2        2 
   5   chr5_30603297     AOna    A    T        0      0        2 
   5   chr5_30603297     ASom    A    T        0      0        2 
   5   chr5_30603297     HCab    A    T        0      0        2 
   5   chr5_30603297     HPrz    A    T        0      0        2 
   5   chr5_30603297     ZBoe    A    T        0      0        2 
   5   chr5_30603297     ZGre    A    T        0      0        2 
   5   chr5_30603297     ZHar    A    T        0      0        2 
   5   chr5_30603297   Sample    A    T        0      0        2 
   5   chr5_30633962     AAsi    C    G        0      0        2 
   5   chr5_30633962     AKia    C    G        0      0        2 
   5   chr5_30633962     AOna    C    G      0.5      1        2 
   5   chr5_30633962     ASom    C    G        0      0        2 
   5   chr5_30633962     HCab    C    G        0      0        2 
   5   chr5_30633962     HPrz    C    G        0      0        2 
   5   chr5_30633962     ZBoe    C    G        0      0        2 
   5   chr5_30633962     ZGre    C    G        0      0        2 
   5   chr5_30633962     ZHar    C    G        0      0        2 
   5   chr5_30633962   Sample    C    G        0      0        2 
   5   chr5_30658350     AAsi    T    G        0      0        2 
   5   chr5_30658350     AKia    T    G        0      0        2 
   5   chr5_30658350     AOna    T    G        0      0        2 
   5   chr5_30658350     ASom    T    G        0      0        2 
   5   chr5_30658350     HCab    T    G        0      0        2 
   5   chr5_30658350     HPrz    T    G        0      0        2 
   5   chr5_30658350     ZBoe    T    G        0      0        2 
   5   chr5_30658350     ZGre    T    G      0.5      1        2 
   5   chr5_30658350     ZHar    T    G        0      0        2 
   5   chr5_30658350   Sample    T    G        0      0        2 
   5   chr5_30667307     AAsi    G    T        0      0        2 
   5   chr5_30667307     AKia    G    T        0      0        2 
   5   chr5_30667307     AOna    G    T        0      0        2 
   5   chr5_30667307     ASom    G    T        0      0        2 
   5   chr5_30667307     HCab    G    T        0      0        2 
   5   chr5_30667307     HPrz    G    T        0      0        2 
   5   chr5_30667307     ZBoe    G    T      0.5      1        2 
   5   chr5_30667307     ZGre    G    T        0      0        2 
   5   chr5_30667307     ZHar    G    T        0      0        2 
   5   chr5_30667307   Sample    G    T        0      0        2 
   5   chr5_30678160     AAsi    T    A        0      0        2 
   5   chr5_30678160     AKia    T    A        0      0        2 
   5   chr5_30678160     AOna    T    A        0      0        2 
   5   chr5_30678160     ASom    T    A      0.5      1        2 
   5   chr5_30678160     HCab    T    A        0      0        2 
   5   chr5_30678160     HPrz    T    A        0      0        2 
   5   chr5_30678160     ZBoe    T    A        0      0        2 
   5   chr5_30678160     ZGre    T    A        0      0        2 
   5   chr5_30678160     ZHar    T    A        0      0        2 
   5   chr5_30678160   Sample    T    A        0      0        2 
   5   chr5_30694777     AAsi    C    A        0      0        2 
   5   chr5_30694777     AKia    C    A        0      0        2 
   5   chr5_30694777     AOna    C    A        0      0        2 
   5   chr5_30694777     ASom    C    A        0      0        2 
   5   chr5_30694777     HCab    C    A      0.5      1        2 
   5   chr5_30694777     HPrz    C    A        0      0        2 
   5   chr5_30694777     ZBoe    C    A        0      0        2 
   5   chr5_30694777     ZGre    C    A        0      0        2 
   5   chr5_30694777     ZHar    C    A        0      0        2 
   5   chr5_30694777   Sample    C    A        0      0        2 
   5   chr5_30779719     AAsi    A    T        0      0        2 
   5   chr5_30779719     AKia    A    T        0      0        2 
   5   chr5_30779719     AOna    A    T        0      0        2 
   5   chr5_30779719     ASom    A    T        0      0        2 
   5   chr5_30779719     HCab    A    T        1      2        2 
   5   chr5_30779719     HPrz    A    T        1      2        2 
   5   chr5_30779719     ZBoe    A    T        0      0        2 
   5   chr5_30779719     ZGre    A    T        0      0        2 
   5   chr5_30779719     ZHar    A    T        0      0        2 
   5   chr5_30779719   Sample    A    T        0      0        2 
   5   chr5_30849681     AAsi    A    C        0      0        2 
   5   chr5_30849681     AKia    A    C        0      0        2 
   5   chr5_30849681     AOna    A    C        0      0        2 
   5   chr5_30849681     ASom    A    C        0      0        2 
   5   chr5_30849681     HCab    A    C        1      2        2 
   5   chr5_30849681     HPrz    A    C        1      2        2 
   5   chr5_30849681     ZBoe    A    C        0      0        2 
   5   chr5_30849681     ZGre    A    C        0      0        2 
   5   chr5_30849681     ZHar    A    C        0      0        2 
   5   chr5_30849681   Sample    A    C        0      0        2 
   5   chr5_30854266     AAsi    C    A        0      0        2 
   5   chr5_30854266     AKia    C    A        0      0        2 
   5   chr5_30854266     AOna    C    A        0      0        2 
   5   chr5_30854266     ASom    C    A        0      0        2 
   5   chr5_30854266     HCab    C    A        0      0        2 
   5   chr5_30854266     HPrz    C    A        0      0        2 
   5   chr5_30854266     ZBoe    C    A        0      0        2 
   5   chr5_30854266     ZGre    C    A        1      2        2 
   5   chr5_30854266     ZHar    C    A        0      0        2 
   5   chr5_30854266   Sample    C    A        0      0        2 
   5   chr5_30866012     AAsi    A    C        0      0        2 
   5   chr5_30866012     AKia    A    C        0      0        2 
   5   chr5_30866012     AOna    A    C      0.5      1        2 
   5   chr5_30866012     ASom    A    C        0      0        2 
   5   chr5_30866012     HCab    A    C        0      0        2 
   5   chr5_30866012     HPrz    A    C        0      0        2 
   5   chr5_30866012     ZBoe    A    C        0      0        2 
   5   chr5_30866012     ZGre    A    C        0      0        2 
   5   chr5_30866012     ZHar    A    C        0      0        2 
   5   chr5_30866012   Sample    A    C        0      0        2 
   5   chr5_30894966     AAsi    G    C        0      0        2 
   5   chr5_30894966     AKia    G    C        0      0        2 
   5   chr5_30894966     AOna    G    C        0      0        2 
   5   chr5_30894966     ASom    G    C        0      0        2 
   5   chr5_30894966     HCab    G    C        0      0        2 
   5   chr5_30894966     HPrz    G    C        0      0        2 
   5   chr5_30894966     ZBoe    G    C        0      0        2 
   5   chr5_30894966     ZGre    G    C        0      0        2 
   5   chr5_30894966     ZHar    G    C      0.5      1        2 
   5   chr5_30894966   Sample    G    C        0      0        2 
   5   chr5_30909116     AAsi    A    C        0      0        2 
   5   chr5_30909116     AKia    A    C        0      0        2 
   5   chr5_30909116     AOna    A    C        0      0        2 
   5   chr5_30909116     ASom    A    C        0      0        2 
   5   chr5_30909116     HCab    A    C        1      2        2 
   5   chr5_30909116     HPrz    A    C        1      2        2 
   5   chr5_30909116     ZBoe    A    C        0      0        2 
   5   chr5_30909116     ZGre    A    C        0      0        2 
   5   chr5_30909116     ZHar    A    C        0      0        2 
   5   chr5_30909116   Sample    A    C        0      0        2 
   5   chr5_30928796     AAsi    G    T        0      0        2 
   5   chr5_30928796     AKia    G    T        1      2        2 
   5   chr5_30928796     AOna    G    T        0      0        2 
   5   chr5_30928796     ASom    G    T        0      0        2 
   5   chr5_30928796     HCab    G    T        0      0        2 
   5   chr5_30928796     HPrz    G    T        0      0        2 
   5   chr5_30928796     ZBoe    G    T        0      0        2 
   5   chr5_30928796     ZGre    G    T        0      0        2 
   5   chr5_30928796     ZHar    G    T        0      0        2 
   5   chr5_30928796   Sample    G    T        0      0        2 
   5   chr5_30936571     AAsi    G    T        0      0        2 
   5   chr5_30936571     AKia    G    T        0      0        2 
   5   chr5_30936571     AOna    G    T        0      0        2 
   5   chr5_30936571     ASom    G    T        0      0        2 
   5   chr5_30936571     HCab    G    T        0      0        2 
   5   chr5_30936571     HPrz    G    T        0      0        2 
   5   chr5_30936571     ZBoe    G    T        1      2        2 
   5   chr5_30936571     ZGre    G    T        1      2        2 
   5   chr5_30936571     ZHar    G    T        1      2        2 
   5   chr5_30936571   Sample    G    T        0      0        2 
   5   chr5_31095873     AAsi    A    T        0      0        2 
   5   chr5_31095873     AKia    A    T        0      0        2 
   5   chr5_31095873     AOna    A    T        0      0        2 
   5   chr5_31095873     ASom    A    T        0      0        2 
   5   chr5_31095873     HCab    A    T        0      0        2 
   5   chr5_31095873     HPrz    A    T        0      0        2 
   5   chr5_31095873     ZBoe    A    T        0      0        2 
   5   chr5_31095873     ZGre    A    T        1      2        2 
   5   chr5_31095873     ZHar    A    T        0      0        2 
   5   chr5_31095873   Sample    A    T        0      0        2 
   5   chr5_31207224     AAsi    A    C        0      0        2 
   5   chr5_31207224     AKia    A    C        1      2        2 
   5   chr5_31207224     AOna    A    C        1      2        2 
   5   chr5_31207224     ASom    A    C        0      0        2 
   5   chr5_31207224     HCab    A    C        0      0        2 
   5   chr5_31207224     HPrz    A    C        0      0        2 
   5   chr5_31207224     ZBoe    A    C        0      0        2 
   5   chr5_31207224     ZGre    A    C        0      0        2 
   5   chr5_31207224     ZHar    A    C        0      0        2 
   5   chr5_31207224   Sample    A    C        0      0        2 
   5   chr5_31209462     AAsi    G    C        0      0        2 
   5   chr5_31209462     AKia    G    C        0      0        2 
   5   chr5_31209462     AOna    G    C        0      0        2 
   5   chr5_31209462     ASom    G    C        0      0        2 
   5   chr5_31209462     HCab    G    C        1      2        2 
   5   chr5_31209462     HPrz    G    C        1      2        2 
   5   chr5_31209462     ZBoe    G    C        0      0        2 
   5   chr5_31209462     ZGre    G    C        0      0        2 
   5   chr5_31209462     ZHar    G    C        0      0        2 
   5   chr5_31209462   Sample    G    C        0      0        2 
   5   chr5_31255152     AAsi    A    T        0      0        2 
   5   chr5_31255152     AKia    A    T      0.5      1        2 
   5   chr5_31255152     AOna    A    T        0      0        2 
   5   chr5_31255152     ASom    A    T        0      0        2 
   5   chr5_31255152     HCab    A    T        0      0        2 
   5   chr5_31255152     HPrz    A    T        0      0        2 
   5   chr5_31255152     ZBoe    A    T        0      0        2 
   5   chr5_31255152     ZGre    A    T        0      0        2 
   5   chr5_31255152     ZHar    A    T        0      0        2 
   5   chr5_31255152   Sample    A    T        0      0        2 
   5   chr5_31259348     AAsi    A    C        0      0        2 
   5   chr5_31259348     AKia    A    C        0      0        2 
   5   chr5_31259348     AOna    A    C        0      0        2 
   5   chr5_31259348     ASom    A    C        0      0        2 
   5   chr5_31259348     HCab    A    C        1      2        2 
   5   chr5_31259348     HPrz    A    C        1      2        2 
   5   chr5_31259348     ZBoe    A    C        0      0        2 
   5   chr5_31259348     ZGre    A    C        0      0        2 
   5   chr5_31259348     ZHar    A    C        0      0        2 
   5   chr5_31259348   Sample    A    C        0      0        2 
   5   chr5_31289510     AAsi    A    C        0      0        2 
   5   chr5_31289510     AKia    A    C        0      0        2 
   5   chr5_31289510     AOna    A    C        0      0        2 
   5   chr5_31289510     ASom    A    C        0      0        2 
   5   chr5_31289510     HCab    A    C        1      2        2 
   5   chr5_31289510     HPrz    A    C        1      2        2 
   5   chr5_31289510     ZBoe    A    C        0      0        2 
   5   chr5_31289510     ZGre    A    C        0      0        2 
   5   chr5_31289510     ZHar    A    C        0      0        2 
   5   chr5_31289510   Sample    A    C        0      0        2 
   5   chr5_31297061     AAsi    C    G        0      0        2 
   5   chr5_31297061     AKia    C    G        0      0        2 
   5   chr5_31297061     AOna    C    G        0      0        2 
   5   chr5_31297061     ASom    C    G        0      0        2 
   5   chr5_31297061     HCab    C    G        0      0        2 
   5   chr5_31297061     HPrz    C    G        0      0        2 
   5   chr5_31297061     ZBoe    C    G        1      2        2 
   5   chr5_31297061     ZGre    C    G        0      0        2 
   5   chr5_31297061     ZHar    C    G        0      0        2 
   5   chr5_31297061   Sample    C    G        0      0        2 
   5   chr5_31334885     AAsi    A    C        0      0        2 
   5   chr5_31334885     AKia    A    C        0      0        2 
   5   chr5_31334885     AOna    A    C        0      0        2 
   5   chr5_31334885     ASom    A    C        0      0        2 
   5   chr5_31334885     HCab    A    C        0      0        2 
   5   chr5_31334885     HPrz    A    C        0      0        2 
   5   chr5_31334885     ZBoe    A    C        0      0        2 
   5   chr5_31334885     ZGre    A    C        1      2        2 
   5   chr5_31334885     ZHar    A    C        0      0        2 
   5   chr5_31334885   Sample    A    C        0      0        2 
   5   chr5_31342625     AAsi    T    A        0      0        2 
   5   chr5_31342625     AKia    T    A        1      2        2 
   5   chr5_31342625     AOna    T    A        0      0        2 
   5   chr5_31342625     ASom    T    A        0      0        2 
   5   chr5_31342625     HCab    T    A        0      0        2 
   5   chr5_31342625     HPrz    T    A        0      0        2 
   5   chr5_31342625     ZBoe    T    A        0      0        2 
   5   chr5_31342625     ZGre    T    A        0      0        2 
   5   chr5_31342625     ZHar    T    A        0      0        2 
   5   chr5_31342625   Sample    T    A        0      0        2 
   5   chr5_31350371     AAsi    C    A        0      0        2 
   5   chr5_31350371     AKia    C    A        0      0        2 
   5   chr5_31350371     AOna    C    A        0      0        2 
   5   chr5_31350371     ASom    C    A        0      0        2 
   5   chr5_31350371     HCab    C    A        1      2        2 
   5   chr5_31350371     HPrz    C    A        1      2        2 
   5   chr5_31350371     ZBoe    C    A        0      0        2 
   5   chr5_31350371     ZGre    C    A        0      0        2 
   5   chr5_31350371     ZHar    C    A        0      0        2 
   5   chr5_31350371   Sample    C    A        0      0        2 
   5   chr5_31351358     AAsi    T    G        0      0        2 
   5   chr5_31351358     AKia    T    G        0      0        2 
   5   chr5_31351358     AOna    T    G        1      2        2 
   5   chr5_31351358     ASom    T    G        0      0        2 
   5   chr5_31351358     HCab    T    G        0      0        2 
   5   chr5_31351358     HPrz    T    G        0      0        2 
   5   chr5_31351358     ZBoe    T    G        0      0        2 
   5   chr5_31351358     ZGre    T    G        0      0        2 
   5   chr5_31351358     ZHar    T    G        0      0        2 
   5   chr5_31351358   Sample    T    G        0      0        2 
   5   chr5_31353843     AAsi    T    A        0      0        2 
   5   chr5_31353843     AKia    T    A        0      0        2 
   5   chr5_31353843     AOna    T    A        0      0        2 
   5   chr5_31353843     ASom    T    A        0      0        2 
   5   chr5_31353843     HCab    T    A        0      0        2 
   5   chr5_31353843     HPrz    T    A      0.5      1        2 
   5   chr5_31353843     ZBoe    T    A        0      0        2 
   5   chr5_31353843     ZGre    T    A        0      0        2 
   5   chr5_31353843     ZHar    T    A        0      0        2 
   5   chr5_31353843   Sample    T    A        0      0        2 
   5   chr5_31354742     AAsi    T    A        0      0        2 
   5   chr5_31354742     AKia    T    A        0      0        2 
   5   chr5_31354742     AOna    T    A        0      0        2 
   5   chr5_31354742     ASom    T    A        0      0        2 
   5   chr5_31354742     HCab    T    A        1      2        2 
   5   chr5_31354742     HPrz    T    A      0.5      1        2 
   5   chr5_31354742     ZBoe    T    A        0      0        2 
   5   chr5_31354742     ZGre    T    A        0      0        2 
   5   chr5_31354742     ZHar    T    A        0      0        2 
   5   chr5_31354742   Sample    T    A        0      0        2 
   5   chr5_31362937     AAsi    C    G        0      0        2 
   5   chr5_31362937     AKia    C    G        0      0        2 
   5   chr5_31362937     AOna    C    G        0      0        2 
   5   chr5_31362937     ASom    C    G        0      0        2 
   5   chr5_31362937     HCab    C    G        1      2        2 
   5   chr5_31362937     HPrz    C    G        1      2        2 
   5   chr5_31362937     ZBoe    C    G        0      0        2 
   5   chr5_31362937     ZGre    C    G        0      0        2 
   5   chr5_31362937     ZHar    C    G        0      0        2 
   5   chr5_31362937   Sample    C    G        0      0        2 
   5   chr5_31372647     AAsi    G    T        0      0        2 
   5   chr5_31372647     AKia    G    T        0      0        2 
   5   chr5_31372647     AOna    G    T        0      0        2 
   5   chr5_31372647     ASom    G    T        0      0        2 
   5   chr5_31372647     HCab    G    T        1      2        2 
   5   chr5_31372647     HPrz    G    T        1      2        2 
   5   chr5_31372647     ZBoe    G    T        0      0        2 
   5   chr5_31372647     ZGre    G    T        0      0        2 
   5   chr5_31372647     ZHar    G    T        0      0        2 
   5   chr5_31372647   Sample    G    T        0      0        2 
   5   chr5_31385393     AAsi    A    C      0.5      1        2 
   5   chr5_31385393     AKia    A    C        0      0        2 
   5   chr5_31385393     AOna    A    C        0      0        2 
   5   chr5_31385393     ASom    A    C        1      2        2 
   5   chr5_31385393     HCab    A    C        0      0        2 
   5   chr5_31385393     HPrz    A    C        0      0        2 
   5   chr5_31385393     ZBoe    A    C        0      0        2 
   5   chr5_31385393     ZGre    A    C        0      0        2 
   5   chr5_31385393     ZHar    A    C        0      0        2 
   5   chr5_31385393   Sample    A    C        0      0        2 
   5   chr5_31391362     AAsi    A    C        0      0        2 
   5   chr5_31391362     AKia    A    C        0      0        2 
   5   chr5_31391362     AOna    A    C        0      0        2 
   5   chr5_31391362     ASom    A    C        0      0        2 
   5   chr5_31391362     HCab    A    C        0      0        2 
   5   chr5_31391362     HPrz    A    C        0      0        2 
   5   chr5_31391362     ZBoe    A    C        0      0        2 
   5   chr5_31391362     ZGre    A    C        0      0        2 
   5   chr5_31391362     ZHar    A    C      0.5      1        2 
   5   chr5_31391362   Sample    A    C        0      0        2 
   5   chr5_31391363     AAsi    C    A        0      0        2 
   5   chr5_31391363     AKia    C    A        0      0        2 
   5   chr5_31391363     AOna    C    A        0      0        2 
   5   chr5_31391363     ASom    C    A        0      0        2 
   5   chr5_31391363     HCab    C    A        1      2        2 
   5   chr5_31391363     HPrz    C    A        1      2        2 
   5   chr5_31391363     ZBoe    C    A        0      0        2 
   5   chr5_31391363     ZGre    C    A        0      0        2 
   5   chr5_31391363     ZHar    C    A        0      0        2 
   5   chr5_31391363   Sample    C    A        0      0        2 
   5   chr5_31397898     AAsi    C    A        0      0        2 
   5   chr5_31397898     AKia    C    A        0      0        2 
   5   chr5_31397898     AOna    C    A        0      0        2 
   5   chr5_31397898     ASom    C    A        0      0        2 
   5   chr5_31397898     HCab    C    A        0      0        2 
   5   chr5_31397898     HPrz    C    A        0      0        2 
   5   chr5_31397898     ZBoe    C    A        0      0        2 
   5   chr5_31397898     ZGre    C    A        1      2        2 
   5   chr5_31397898     ZHar    C    A        0      0        2 
   5   chr5_31397898   Sample    C    A        0      0        2 
   5   chr5_31402379     AAsi    C    G        0      0        2 
   5   chr5_31402379     AKia    C    G        0      0        2 
   5   chr5_31402379     AOna    C    G        0      0        2 
   5   chr5_31402379     ASom    C    G        0      0        2 
   5   chr5_31402379     HCab    C    G        1      2        2 
   5   chr5_31402379     HPrz    C    G        1      2        2 
   5   chr5_31402379     ZBoe    C    G        0      0        2 
   5   chr5_31402379     ZGre    C    G        0      0        2 
   5   chr5_31402379     ZHar    C    G        0      0        2 
   5   chr5_31402379   Sample    C    G        0      0        2 
   5   chr5_31436539     AAsi    C    G        0      0        2 
   5   chr5_31436539     AKia    C    G        0      0        2 
   5   chr5_31436539     AOna    C    G        0      0        2 
   5   chr5_31436539     ASom    C    G        0      0        2 
   5   chr5_31436539     HCab    C    G        1      2        2 
   5   chr5_31436539     HPrz    C    G        1      2        2 
   5   chr5_31436539     ZBoe    C    G        0      0        2 
   5   chr5_31436539     ZGre    C    G        0      0        2 
   5   chr5_31436539     ZHar    C    G        0      0        2 
   5   chr5_31436539   Sample    C    G        0      0        2 
   5   chr5_31439546     AAsi    C    G        0      0        2 
   5   chr5_31439546     AKia    C    G        0      0        2 
   5   chr5_31439546     AOna    C    G        0      0        2 
   5   chr5_31439546     ASom    C    G        0      0        2 
   5   chr5_31439546     HCab    C    G        0      0        2 
   5   chr5_31439546     HPrz    C    G        0      0        2 
   5   chr5_31439546     ZBoe    C    G        0      0        2 
   5   chr5_31439546     ZGre    C    G      0.5      1        2 
   5   chr5_31439546     ZHar    C    G        0      0        2 
   5   chr5_31439546   Sample    C    G        0      0        2 
   5   chr5_31439719     AAsi    C    A        1      2        2 
   5   chr5_31439719     AKia    C    A        0      0        2 
   5   chr5_31439719     AOna    C    A        0      0        2 
   5   chr5_31439719     ASom    C    A        1      2        2 
   5   chr5_31439719     HCab    C    A        0      0        2 
   5   chr5_31439719     HPrz    C    A        0      0        2 
   5   chr5_31439719     ZBoe    C    A        0      0        2 
   5   chr5_31439719     ZGre    C    A        0      0        2 
   5   chr5_31439719     ZHar    C    A        0      0        2 
   5   chr5_31439719   Sample    C    A        1      2        2 
   5   chr5_31458864     AAsi    T    G        0      0        2 
   5   chr5_31458864     AKia    T    G        1      2        2 
   5   chr5_31458864     AOna    T    G        1      2        2 
   5   chr5_31458864     ASom    T    G        0      0        2 
   5   chr5_31458864     HCab    T    G        0      0        2 
   5   chr5_31458864     HPrz    T    G        0      0        2 
   5   chr5_31458864     ZBoe    T    G        0      0        2 
   5   chr5_31458864     ZGre    T    G        0      0        2 
   5   chr5_31458864     ZHar    T    G        0      0        2 
   5   chr5_31458864   Sample    T    G        0      0        2 
   5   chr5_31507555     AAsi    G    C        0      0        2 
   5   chr5_31507555     AKia    G    C        0      0        2 
   5   chr5_31507555     AOna    G    C        0      0        2 
   5   chr5_31507555     ASom    G    C        0      0        2 
   5   chr5_31507555     HCab    G    C        0      0        2 
   5   chr5_31507555     HPrz    G    C        0      0        2 
   5   chr5_31507555     ZBoe    G    C        0      0        2 
   5   chr5_31507555     ZGre    G    C        0      0        2 
   5   chr5_31507555     ZHar    G    C      0.5      1        2 
   5   chr5_31507555   Sample    G    C        0      0        2 
   5   chr5_31521111     AAsi    A    T      0.5      1        2 
   5   chr5_31521111     AKia    A    T        0      0        2 
   5   chr5_31521111     AOna    A    T        0      0        2 
   5   chr5_31521111     ASom    A    T        0      0        2 
   5   chr5_31521111     HCab    A    T        0      0        2 
   5   chr5_31521111     HPrz    A    T        0      0        2 
   5   chr5_31521111     ZBoe    A    T        0      0        2 
   5   chr5_31521111     ZGre    A    T        0      0        2 
   5   chr5_31521111     ZHar    A    T        0      0        2 
   5   chr5_31521111   Sample    A    T        0      0        2 
   5   chr5_31523191     AAsi    C    G      0.5      1        2 
   5   chr5_31523191     AKia    C    G        0      0        2 
   5   chr5_31523191     AOna    C    G        0      0        2 
   5   chr5_31523191     ASom    C    G        0      0        2 
   5   chr5_31523191     HCab    C    G        0      0        2 
   5   chr5_31523191     HPrz    C    G        0      0        2 
   5   chr5_31523191     ZBoe    C    G        0      0        2 
   5   chr5_31523191     ZGre    C    G        0      0        2 
   5   chr5_31523191     ZHar    C    G        0      0        2 
   5   chr5_31523191   Sample    C    G        0      0        2 
   5   chr5_31525019     AAsi    G    C        0      0        2 
   5   chr5_31525019     AKia    G    C        0      0        2 
   5   chr5_31525019     AOna    G    C        0      0        2 
   5   chr5_31525019     ASom    G    C        1      2        2 
   5   chr5_31525019     HCab    G    C        0      0        2 
   5   chr5_31525019     HPrz    G    C        0      0        2 
   5   chr5_31525019     ZBoe    G    C        0      0        2 
   5   chr5_31525019     ZGre    G    C        0      0        2 
   5   chr5_31525019     ZHar    G    C        0      0        2 
   5   chr5_31525019   Sample    G    C        0      0        2 
   5   chr5_31529731     AAsi    C    A        0      0        2 
   5   chr5_31529731     AKia    C    A        1      2        2 
   5   chr5_31529731     AOna    C    A        0      0        2 
   5   chr5_31529731     ASom    C    A        0      0        2 
   5   chr5_31529731     HCab    C    A        0      0        2 
   5   chr5_31529731     HPrz    C    A        0      0        2 
   5   chr5_31529731     ZBoe    C    A        0      0        2 
   5   chr5_31529731     ZGre    C    A        0      0        2 
   5   chr5_31529731     ZHar    C    A        0      0        2 
   5   chr5_31529731   Sample    C    A        0      0        2 
   5   chr5_31533351     AAsi    T    A        0      0        2 
   5   chr5_31533351     AKia    T    A        0      0        2 
   5   chr5_31533351     AOna    T    A        0      0        2 
   5   chr5_31533351     ASom    T    A        0      0        2 
   5   chr5_31533351     HCab    T    A        1      2        2 
   5   chr5_31533351     HPrz    T    A        1      2        2 
   5   chr5_31533351     ZBoe    T    A        0      0        2 
   5   chr5_31533351     ZGre    T    A        0      0        2 
   5   chr5_31533351     ZHar    T    A        0      0        2 
   5   chr5_31533351   Sample    T    A        0      0        2 
   5   chr5_31572104     AAsi    C    G        0      0        2 
   5   chr5_31572104     AKia    C    G        0      0        2 
   5   chr5_31572104     AOna    C    G        0      0        2 
   5   chr5_31572104     ASom    C    G        0      0        2 
   5   chr5_31572104     HCab    C    G        1      2        2 
   5   chr5_31572104     HPrz    C    G        1      2        2 
   5   chr5_31572104     ZBoe    C    G        0      0        2 
   5   chr5_31572104     ZGre    C    G        0      0        2 
   5   chr5_31572104     ZHar    C    G        0      0        2 
   5   chr5_31572104   Sample    C    G        0      0        2 
   5   chr5_31572757     AAsi    G    T        0      0        2 
   5   chr5_31572757     AKia    G    T        0      0        2 
   5   chr5_31572757     AOna    G    T      0.5      1        2 
   5   chr5_31572757     ASom    G    T        0      0        2 
   5   chr5_31572757     HCab    G    T        0      0        2 
   5   chr5_31572757     HPrz    G    T        0      0        2 
   5   chr5_31572757     ZBoe    G    T        0      0        2 
   5   chr5_31572757     ZGre    G    T        0      0        2 
   5   chr5_31572757     ZHar    G    T        0      0        2 
   5   chr5_31572757   Sample    G    T        0      0        2 
   5   chr5_31574059     AAsi    T    G        0      0        2 
   5   chr5_31574059     AKia    T    G        1      2        2 
   5   chr5_31574059     AOna    T    G      0.5      1        2 
   5   chr5_31574059     ASom    T    G        0      0        2 
   5   chr5_31574059     HCab    T    G        0      0        2 
   5   chr5_31574059     HPrz    T    G        0      0        2 
   5   chr5_31574059     ZBoe    T    G        0      0        2 
   5   chr5_31574059     ZGre    T    G        0      0        2 
   5   chr5_31574059     ZHar    T    G        0      0        2 
   5   chr5_31574059   Sample    T    G        0      0        2 
   5   chr5_31577663     AAsi    A    T        0      0        2 
   5   chr5_31577663     AKia    A    T        1      2        2 
   5   chr5_31577663     AOna    A    T      0.5      1        2 
   5   chr5_31577663     ASom    A    T        0      0        2 
   5   chr5_31577663     HCab    A    T        0      0        2 
   5   chr5_31577663     HPrz    A    T        0      0        2 
   5   chr5_31577663     ZBoe    A    T        0      0        2 
   5   chr5_31577663     ZGre    A    T        0      0        2 
   5   chr5_31577663     ZHar    A    T        0      0        2 
   5   chr5_31577663   Sample    A    T        0      0        2 
   5   chr5_31590650     AAsi    G    T        0      0        2 
   5   chr5_31590650     AKia    G    T        0      0        2 
   5   chr5_31590650     AOna    G    T        0      0        2 
   5   chr5_31590650     ASom    G    T        0      0        2 
   5   chr5_31590650     HCab    G    T        0      0        2 
   5   chr5_31590650     HPrz    G    T        0      0        2 
   5   chr5_31590650     ZBoe    G    T        0      0        2 
   5   chr5_31590650     ZGre    G    T        0      0        2 
   5   chr5_31590650     ZHar    G    T        1      2        2 
   5   chr5_31590650   Sample    G    T        0      0        2 
   5   chr5_31591955     AAsi    C    G        0      0        2 
   5   chr5_31591955     AKia    C    G        0      0        2 
   5   chr5_31591955     AOna    C    G        0      0        2 
   5   chr5_31591955     ASom    C    G        0      0        2 
   5   chr5_31591955     HCab    C    G        0      0        2 
   5   chr5_31591955     HPrz    C    G        0      0        2 
   5   chr5_31591955     ZBoe    C    G      0.5      1        2 
   5   chr5_31591955     ZGre    C    G        0      0        2 
   5   chr5_31591955     ZHar    C    G        0      0        2 
   5   chr5_31591955   Sample    C    G        0      0        2 
   5   chr5_31598532     AAsi    T    A        0      0        2 
   5   chr5_31598532     AKia    T    A        0      0        2 
   5   chr5_31598532     AOna    T    A        0      0        2 
   5   chr5_31598532     ASom    T    A        0      0        2 
   5   chr5_31598532     HCab    T    A        0      0        2 
   5   chr5_31598532     HPrz    T    A        1      2        2 
   5   chr5_31598532     ZBoe    T    A        0      0        2 
   5   chr5_31598532     ZGre    T    A        0      0        2 
   5   chr5_31598532     ZHar    T    A        0      0        2 
   5   chr5_31598532   Sample    T    A        0      0        2 
   5   chr5_31599994     AAsi    A    T        0      0        2 
   5   chr5_31599994     AKia    A    T        0      0        2 
   5   chr5_31599994     AOna    A    T        0      0        2 
   5   chr5_31599994     ASom    A    T        0      0        2 
   5   chr5_31599994     HCab    A    T        0      0        2 
   5   chr5_31599994     HPrz    A    T      0.5      1        2 
   5   chr5_31599994     ZBoe    A    T        0      0        2 
   5   chr5_31599994     ZGre    A    T        0      0        2 
   5   chr5_31599994     ZHar    A    T        0      0        2 
   5   chr5_31599994   Sample    A    T        0      0        2 
   5   chr5_31600573     AAsi    G    T        0      0        2 
   5   chr5_31600573     AKia    G    T        0      0        2 
   5   chr5_31600573     AOna    G    T        0      0        2 
   5   chr5_31600573     ASom    G    T        0      0        2 
   5   chr5_31600573     HCab    G    T        0      0        2 
   5   chr5_31600573     HPrz    G    T        0      0        2 
   5   chr5_31600573     ZBoe    G    T      0.5      1        2 
   5   chr5_31600573     ZGre    G    T        0      0        2 
   5   chr5_31600573     ZHar    G    T        0      0        2 
   5   chr5_31600573   Sample    G    T        0      0        2 
   5   chr5_31603819     AAsi    C    G        0      0        2 
   5   chr5_31603819     AKia    C    G      0.5      1        2 
   5   chr5_31603819     AOna    C    G      0.5      1        2 
   5   chr5_31603819     ASom    C    G        0      0        2 
   5   chr5_31603819     HCab    C    G        0      0        2 
   5   chr5_31603819     HPrz    C    G        0      0        2 
   5   chr5_31603819     ZBoe    C    G        0      0        2 
   5   chr5_31603819     ZGre    C    G        0      0        2 
   5   chr5_31603819     ZHar    C    G        0      0        2 
   5   chr5_31603819   Sample    C    G        0      0        2 
   5   chr5_31613435     AAsi    T    G        0      0        2 
   5   chr5_31613435     AKia    T    G      0.5      1        2 
   5   chr5_31613435     AOna    T    G      0.5      1        2 
   5   chr5_31613435     ASom    T    G        0      0        2 
   5   chr5_31613435     HCab    T    G        0      0        2 
   5   chr5_31613435     HPrz    T    G        0      0        2 
   5   chr5_31613435     ZBoe    T    G        0      0        2 
   5   chr5_31613435     ZGre    T    G        0      0        2 
   5   chr5_31613435     ZHar    T    G        0      0        2 
   5   chr5_31613435   Sample    T    G        0      0        2 
   5   chr5_31623879     AAsi    G    C        0      0        2 
   5   chr5_31623879     AKia    G    C        1      2        2 
   5   chr5_31623879     AOna    G    C      0.5      1        2 
   5   chr5_31623879     ASom    G    C        0      0        2 
   5   chr5_31623879     HCab    G    C        0      0        2 
   5   chr5_31623879     HPrz    G    C        0      0        2 
   5   chr5_31623879     ZBoe    G    C        0      0        2 
   5   chr5_31623879     ZGre    G    C        0      0        2 
   5   chr5_31623879     ZHar    G    C        0      0        2 
   5   chr5_31623879   Sample    G    C        0      0        2 
   5   chr5_31649494     AAsi    T    G        0      0        2 
   5   chr5_31649494     AKia    T    G        0      0        2 
   5   chr5_31649494     AOna    T    G        0      0        2 
   5   chr5_31649494     ASom    T    G        0      0        2 
   5   chr5_31649494     HCab    T    G        1      2        2 
   5   chr5_31649494     HPrz    T    G        1      2        2 
   5   chr5_31649494     ZBoe    T    G        0      0        2 
   5   chr5_31649494     ZGre    T    G        0      0        2 
   5   chr5_31649494     ZHar    T    G        0      0        2 
   5   chr5_31649494   Sample    T    G        0      0        2 
   5   chr5_31655382     AAsi    A    C        0      0        2 
   5   chr5_31655382     AKia    A    C        0      0        2 
   5   chr5_31655382     AOna    A    C      0.5      1        2 
   5   chr5_31655382     ASom    A    C        0      0        2 
   5   chr5_31655382     HCab    A    C        0      0        2 
   5   chr5_31655382     HPrz    A    C        0      0        2 
   5   chr5_31655382     ZBoe    A    C        0      0        2 
   5   chr5_31655382     ZGre    A    C        0      0        2 
   5   chr5_31655382     ZHar    A    C        0      0        2 
   5   chr5_31655382   Sample    A    C        0      0        2 
   5   chr5_31682765     AAsi    T    G        0      0        2 
   5   chr5_31682765     AKia    T    G        0      0        2 
   5   chr5_31682765     AOna    T    G        0      0        2 
   5   chr5_31682765     ASom    T    G        0      0        2 
   5   chr5_31682765     HCab    T    G        1      2        2 
   5   chr5_31682765     HPrz    T    G        1      2        2 
   5   chr5_31682765     ZBoe    T    G        0      0        2 
   5   chr5_31682765     ZGre    T    G        0      0        2 
   5   chr5_31682765     ZHar    T    G        0      0        2 
   5   chr5_31682765   Sample    T    G        0      0        2 
   5   chr5_31687486     AAsi    C    G        0      0        2 
   5   chr5_31687486     AKia    C    G        0      0        2 
   5   chr5_31687486     AOna    C    G        0      0        2 
   5   chr5_31687486     ASom    C    G        0      0        2 
   5   chr5_31687486     HCab    C    G        1      2        2 
   5   chr5_31687486     HPrz    C    G        1      2        2 
   5   chr5_31687486     ZBoe    C    G        0      0        2 
   5   chr5_31687486     ZGre    C    G        0      0        2 
   5   chr5_31687486     ZHar    C    G        0      0        2 
   5   chr5_31687486   Sample    C    G        0      0        2 
   5   chr5_31693533     AAsi    A    C        0      0        2 
   5   chr5_31693533     AKia    A    C        0      0        2 
   5   chr5_31693533     AOna    A    C        0      0        2 
   5   chr5_31693533     ASom    A    C        0      0        2 
   5   chr5_31693533     HCab    A    C      0.5      1        2 
   5   chr5_31693533     HPrz    A    C        1      2        2 
   5   chr5_31693533     ZBoe    A    C        0      0        2 
   5   chr5_31693533     ZGre    A    C        0      0        2 
   5   chr5_31693533     ZHar    A    C        0      0        2 
   5   chr5_31693533   Sample    A    C        0      0        2 
   5   chr5_31703397     AAsi    A    C        0      0        2 
   5   chr5_31703397     AKia    A    C        0      0        2 
   5   chr5_31703397     AOna    A    C        0      0        2 
   5   chr5_31703397     ASom    A    C        0      0        2 
   5   chr5_31703397     HCab    A    C        0      0        2 
   5   chr5_31703397     HPrz    A    C        0      0        2 
   5   chr5_31703397     ZBoe    A    C        0      0        2 
   5   chr5_31703397     ZGre    A    C      0.5      1        2 
   5   chr5_31703397     ZHar    A    C        0      0        2 
   5   chr5_31703397   Sample    A    C        0      0        2 
   5   chr5_31707972     AAsi    C    G        0      0        2 
   5   chr5_31707972     AKia    C    G        0      0        2 
   5   chr5_31707972     AOna    C    G        0      0        2 
   5   chr5_31707972     ASom    C    G        0      0        2 
   5   chr5_31707972     HCab    C    G      0.5      1        2 
   5   chr5_31707972     HPrz    C    G        0      0        2 
   5   chr5_31707972     ZBoe    C    G        0      0        2 
   5   chr5_31707972     ZGre    C    G        0      0        2 
   5   chr5_31707972     ZHar    C    G        0      0        2 
   5   chr5_31707972   Sample    C    G        0      0        2 
   5   chr5_31713864     AAsi    T    G        0      0        2 
   5   chr5_31713864     AKia    T    G        0      0        2 
   5   chr5_31713864     AOna    T    G        0      0        2 
   5   chr5_31713864     ASom    T    G        0      0        2 
   5   chr5_31713864     HCab    T    G        0      0        2 
   5   chr5_31713864     HPrz    T    G        0      0        2 
   5   chr5_31713864     ZBoe    T    G      0.5      1        2 
   5   chr5_31713864     ZGre    T    G        1      2        2 
   5   chr5_31713864     ZHar    T    G        0      0        2 
   5   chr5_31713864   Sample    T    G        0      0        2 
   5   chr5_31720822     AAsi    C    A        0      0        2 
   5   chr5_31720822     AKia    C    A        0      0        2 
   5   chr5_31720822     AOna    C    A        0      0        2 
   5   chr5_31720822     ASom    C    A        0      0        2 
   5   chr5_31720822     HCab    C    A        0      0        2 
   5   chr5_31720822     HPrz    C    A        0      0        2 
   5   chr5_31720822     ZBoe    C    A      0.5      1        2 
   5   chr5_31720822     ZGre    C    A        0      0        2 
   5   chr5_31720822     ZHar    C    A        0      0        2 
   5   chr5_31720822   Sample    C    A        0      0        2 
   5   chr5_31728171     AAsi    C    A      0.5      1        2 
   5   chr5_31728171     AKia    C    A        0      0        2 
   5   chr5_31728171     AOna    C    A        0      0        2 
   5   chr5_31728171     ASom    C    A        0      0        2 
   5   chr5_31728171     HCab    C    A        0      0        2 
   5   chr5_31728171     HPrz    C    A        0      0        2 
   5   chr5_31728171     ZBoe    C    A        0      0        2 
   5   chr5_31728171     ZGre    C    A        0      0        2 
   5   chr5_31728171     ZHar    C    A        0      0        2 
   5   chr5_31728171   Sample    C    A        0      0        2 
   5   chr5_31747791     AAsi    G    T        0      0        2 
   5   chr5_31747791     AKia    G    T        0      0        2 
   5   chr5_31747791     AOna    G    T        0      0        2 
   5   chr5_31747791     ASom    G    T        0      0        2 
   5   chr5_31747791     HCab    G    T        0      0        2 
   5   chr5_31747791     HPrz    G    T        0      0        2 
   5   chr5_31747791     ZBoe    G    T        0      0        2 
   5   chr5_31747791     ZGre    G    T        1      2        2 
   5   chr5_31747791     ZHar    G    T        0      0        2 
   5   chr5_31747791   Sample    G    T        0      0        2 
   5   chr5_31752052     AAsi    A    C        0      0        2 
   5   chr5_31752052     AKia    A    C        0      0        2 
   5   chr5_31752052     AOna    A    C        0      0        2 
   5   chr5_31752052     ASom    A    C        0      0        2 
   5   chr5_31752052     HCab    A    C        0      0        2 
   5   chr5_31752052     HPrz    A    C        0      0        2 
   5   chr5_31752052     ZBoe    A    C      0.5      1        2 
   5   chr5_31752052     ZGre    A    C        0      0        2 
   5   chr5_31752052     ZHar    A    C        0      0        2 
   5   chr5_31752052   Sample    A    C        0      0        2 
   5   chr5_31760776     AAsi    T    G        0      0        2 
   5   chr5_31760776     AKia    T    G        0      0        2 
   5   chr5_31760776     AOna    T    G        0      0        2 
   5   chr5_31760776     ASom    T    G        0      0        2 
   5   chr5_31760776     HCab    T    G        0      0        2 
   5   chr5_31760776     HPrz    T    G        0      0        2 
   5   chr5_31760776     ZBoe    T    G        0      0        2 
   5   chr5_31760776     ZGre    T    G        0      0        2 
   5   chr5_31760776     ZHar    T    G        1      2        2 
   5   chr5_31760776   Sample    T    G        0      0        2 
   5   chr5_31767844     AAsi    A    C        0      0        2 
   5   chr5_31767844     AKia    A    C        0      0        2 
   5   chr5_31767844     AOna    A    C        0      0        2 
   5   chr5_31767844     ASom    A    C        0      0        2 
   5   chr5_31767844     HCab    A    C        0      0        2 
   5   chr5_31767844     HPrz    A    C        0      0        2 
   5   chr5_31767844     ZBoe    A    C        0      0        2 
   5   chr5_31767844     ZGre    A    C      0.5      1        2 
   5   chr5_31767844     ZHar    A    C        0      0        2 
   5   chr5_31767844   Sample    A    C        0      0        2 
   5   chr5_31771980     AAsi    G    C        0      0        2 
   5   chr5_31771980     AKia    G    C        0      0        2 
   5   chr5_31771980     AOna    G    C        0      0        2 
   5   chr5_31771980     ASom    G    C        0      0        2 
   5   chr5_31771980     HCab    G    C        0      0        2 
   5   chr5_31771980     HPrz    G    C        0      0        2 
   5   chr5_31771980     ZBoe    G    C        0      0        2 
   5   chr5_31771980     ZGre    G    C        1      2        2 
   5   chr5_31771980     ZHar    G    C        0      0        2 
   5   chr5_31771980   Sample    G    C        0      0        2 
   5   chr5_31783036     AAsi    G    T        0      0        2 
   5   chr5_31783036     AKia    G    T        0      0        2 
   5   chr5_31783036     AOna    G    T        0      0        2 
   5   chr5_31783036     ASom    G    T        0      0        2 
   5   chr5_31783036     HCab    G    T        0      0        2 
   5   chr5_31783036     HPrz    G    T        0      0        2 
   5   chr5_31783036     ZBoe    G    T        0      0        2 
   5   chr5_31783036     ZGre    G    T        0      0        2 
   5   chr5_31783036     ZHar    G    T      0.5      1        2 
   5   chr5_31783036   Sample    G    T        0      0        2 
   5   chr5_31809208     AAsi    C    G        0      0        2 
   5   chr5_31809208     AKia    C    G        0      0        2 
   5   chr5_31809208     AOna    C    G        0      0        2 
   5   chr5_31809208     ASom    C    G        0      0        2 
   5   chr5_31809208     HCab    C    G        1      2        2 
   5   chr5_31809208     HPrz    C    G        1      2        2 
   5   chr5_31809208     ZBoe    C    G        0      0        2 
   5   chr5_31809208     ZGre    C    G        0      0        2 
   5   chr5_31809208     ZHar    C    G        0      0        2 
   5   chr5_31809208   Sample    C    G        0      0        2 
   5   chr5_31816503     AAsi    T    G        0      0        2 
   5   chr5_31816503     AKia    T    G        0      0        2 
   5   chr5_31816503     AOna    T    G        1      2        2 
   5   chr5_31816503     ASom    T    G        0      0        2 
   5   chr5_31816503     HCab    T    G        0      0        2 
   5   chr5_31816503     HPrz    T    G        0      0        2 
   5   chr5_31816503     ZBoe    T    G        0      0        2 
   5   chr5_31816503     ZGre    T    G        0      0        2 
   5   chr5_31816503     ZHar    T    G        0      0        2 
   5   chr5_31816503   Sample    T    G        0      0        2 
   5   chr5_31834254     AAsi    T    A        0      0        2 
   5   chr5_31834254     AKia    T    A        0      0        2 
   5   chr5_31834254     AOna    T    A        0      0        2 
   5   chr5_31834254     ASom    T    A        0      0        2 
   5   chr5_31834254     HCab    T    A        0      0        2 
   5   chr5_31834254     HPrz    T    A        0      0        2 
   5   chr5_31834254     ZBoe    T    A        0      0        2 
   5   chr5_31834254     ZGre    T    A      0.5      1        2 
   5   chr5_31834254     ZHar    T    A        0      0        2 
   5   chr5_31834254   Sample    T    A        0      0        2 
   5   chr5_31840549     AAsi    T    G        0      0        2 
   5   chr5_31840549     AKia    T    G        0      0        2 
   5   chr5_31840549     AOna    T    G        0      0        2 
   5   chr5_31840549     ASom    T    G        0      0        2 
   5   chr5_31840549     HCab    T    G      0.5      1        2 
   5   chr5_31840549     HPrz    T    G        0      0        2 
   5   chr5_31840549     ZBoe    T    G        0      0        2 
   5   chr5_31840549     ZGre    T    G        0      0        2 
   5   chr5_31840549     ZHar    T    G        0      0        2 
   5   chr5_31840549   Sample    T    G        0      0        2 
   5   chr5_31846222     AAsi    T    G        0      0        2 
   5   chr5_31846222     AKia    T    G        0      0        2 
   5   chr5_31846222     AOna    T    G        0      0        2 
   5   chr5_31846222     ASom    T    G        0      0        2 
   5   chr5_31846222     HCab    T    G        0      0        2 
   5   chr5_31846222     HPrz    T    G        0      0        2 
   5   chr5_31846222     ZBoe    T    G      0.5      1        2 
   5   chr5_31846222     ZGre    T    G        0      0        2 
   5   chr5_31846222     ZHar    T    G        0      0        2 
   5   chr5_31846222   Sample    T    G        0      0        2 
   5   chr5_31851523     AAsi    T    A        0      0        2 
   5   chr5_31851523     AKia    T    A        0      0        2 
   5   chr5_31851523     AOna    T    A        0      0        2 
   5   chr5_31851523     ASom    T    A        0      0        2 
   5   chr5_31851523     HCab    T    A        1      2        2 
   5   chr5_31851523     HPrz    T    A        1      2        2 
   5   chr5_31851523     ZBoe    T    A        0      0        2 
   5   chr5_31851523     ZGre    T    A        0      0        2 
   5   chr5_31851523     ZHar    T    A        0      0        2 
   5   chr5_31851523   Sample    T    A        0      0        2 
   5   chr5_31898333     AAsi    C    G        0      0        2 
   5   chr5_31898333     AKia    C    G        0      0        2 
   5   chr5_31898333     AOna    C    G        0      0        2 
   5   chr5_31898333     ASom    C    G        0      0        2 
   5   chr5_31898333     HCab    C    G        0      0        2 
   5   chr5_31898333     HPrz    C    G        0      0        2 
   5   chr5_31898333     ZBoe    C    G        0      0        2 
   5   chr5_31898333     ZGre    C    G      0.5      1        2 
   5   chr5_31898333     ZHar    C    G        0      0        2 
   5   chr5_31898333   Sample    C    G        0      0        2 
   5   chr5_31904577     AAsi    A    T        0      0        2 
   5   chr5_31904577     AKia    A    T        0      0        2 
   5   chr5_31904577     AOna    A    T        0      0        2 
   5   chr5_31904577     ASom    A    T        0      0        2 
   5   chr5_31904577     HCab    A    T        0      0        2 
   5   chr5_31904577     HPrz    A    T        0      0        2 
   5   chr5_31904577     ZBoe    A    T        0      0        2 
   5   chr5_31904577     ZGre    A    T      0.5      1        2 
   5   chr5_31904577     ZHar    A    T        0      0        2 
   5   chr5_31904577   Sample    A    T        0      0        2 
   5   chr5_31904762     AAsi    C    A        0      0        2 
   5   chr5_31904762     AKia    C    A        0      0        2 
   5   chr5_31904762     AOna    C    A        0      0        2 
   5   chr5_31904762     ASom    C    A        0      0        2 
   5   chr5_31904762     HCab    C    A      0.5      1        2 
   5   chr5_31904762     HPrz    C    A      0.5      1        2 
   5   chr5_31904762     ZBoe    C    A        0      0        2 
   5   chr5_31904762     ZGre    C    A        0      0        2 
   5   chr5_31904762     ZHar    C    A        0      0        2 
   5   chr5_31904762   Sample    C    A        0      0        2 
   5   chr5_31916181     AAsi    T    G        0      0        2 
   5   chr5_31916181     AKia    T    G        0      0        2 
   5   chr5_31916181     AOna    T    G        0      0        2 
   5   chr5_31916181     ASom    T    G        0      0        2 
   5   chr5_31916181     HCab    T    G        0      0        2 
   5   chr5_31916181     HPrz    T    G        0      0        2 
   5   chr5_31916181     ZBoe    T    G      0.5      1        2 
   5   chr5_31916181     ZGre    T    G        0      0        2 
   5   chr5_31916181     ZHar    T    G        0      0        2 
   5   chr5_31916181   Sample    T    G        0      0        2 
   5   chr5_31939683     AAsi    C    A        0      0        2 
   5   chr5_31939683     AKia    C    A        0      0        2 
   5   chr5_31939683     AOna    C    A        0      0        2 
   5   chr5_31939683     ASom    C    A        0      0        2 
   5   chr5_31939683     HCab    C    A        1      2        2 
   5   chr5_31939683     HPrz    C    A        1      2        2 
   5   chr5_31939683     ZBoe    C    A        0      0        2 
   5   chr5_31939683     ZGre    C    A        0      0        2 
   5   chr5_31939683     ZHar    C    A        0      0        2 
   5   chr5_31939683   Sample    C    A        0      0        2 
   5   chr5_31956243     AAsi    T    A        0      0        2 
   5   chr5_31956243     AKia    T    A        0      0        2 
   5   chr5_31956243     AOna    T    A        0      0        2 
   5   chr5_31956243     ASom    T    A      0.5      1        2 
   5   chr5_31956243     HCab    T    A        0      0        2 
   5   chr5_31956243     HPrz    T    A        0      0        2 
   5   chr5_31956243     ZBoe    T    A        0      0        2 
   5   chr5_31956243     ZGre    T    A        0      0        2 
   5   chr5_31956243     ZHar    T    A        0      0        2 
   5   chr5_31956243   Sample    T    A        0      0        2 
   5   chr5_31959976     AAsi    G    C        0      0        2 
   5   chr5_31959976     AKia    G    C        0      0        2 
   5   chr5_31959976     AOna    G    C        0      0        2 
   5   chr5_31959976     ASom    G    C        0      0        2 
   5   chr5_31959976     HCab    G    C      0.5      1        2 
   5   chr5_31959976     HPrz    G    C        0      0        2 
   5   chr5_31959976     ZBoe    G    C        0      0        2 
   5   chr5_31959976     ZGre    G    C        0      0        2 
   5   chr5_31959976     ZHar    G    C        0      0        2 
   5   chr5_31959976   Sample    G    C        0      0        2 
   5   chr5_31961119     AAsi    C    G        0      0        2 
   5   chr5_31961119     AKia    C    G        0      0        2 
   5   chr5_31961119     AOna    C    G        0      0        2 
   5   chr5_31961119     ASom    C    G        0      0        2 
   5   chr5_31961119     HCab    C    G        0      0        2 
   5   chr5_31961119     HPrz    C    G        0      0        2 
   5   chr5_31961119     ZBoe    C    G      0.5      1        2 
   5   chr5_31961119     ZGre    C    G        0      0        2 
   5   chr5_31961119     ZHar    C    G        0      0        2 
   5   chr5_31961119   Sample    C    G        0      0        2 
   5   chr5_31969221     AAsi    C    A        0      0        2 
   5   chr5_31969221     AKia    C    A        0      0        2 
   5   chr5_31969221     AOna    C    A        0      0        2 
   5   chr5_31969221     ASom    C    A        0      0        2 
   5   chr5_31969221     HCab    C    A        0      0        2 
   5   chr5_31969221     HPrz    C    A        0      0        2 
   5   chr5_31969221     ZBoe    C    A      0.5      1        2 
   5   chr5_31969221     ZGre    C    A        0      0        2 
   5   chr5_31969221     ZHar    C    A        0      0        2 
   5   chr5_31969221   Sample    C    A        0      0        2 
   5   chr5_31973846     AAsi    C    G        0      0        2 
   5   chr5_31973846     AKia    C    G        0      0        2 
   5   chr5_31973846     AOna    C    G        0      0        2 
   5   chr5_31973846     ASom    C    G        0      0        2 
   5   chr5_31973846     HCab    C    G        1      2        2 
   5   chr5_31973846     HPrz    C    G        1      2        2 
   5   chr5_31973846     ZBoe    C    G        0      0        2 
   5   chr5_31973846     ZGre    C    G        0      0        2 
   5   chr5_31973846     ZHar    C    G        0      0        2 
   5   chr5_31973846   Sample    C    G        0      0        2 
   5   chr5_31980520     AAsi    T    G        0      0        2 
   5   chr5_31980520     AKia    T    G        0      0        2 
   5   chr5_31980520     AOna    T    G        0      0        2 
   5   chr5_31980520     ASom    T    G        0      0        2 
   5   chr5_31980520     HCab    T    G        0      0        2 
   5   chr5_31980520     HPrz    T    G        0      0        2 
   5   chr5_31980520     ZBoe    T    G        0      0        2 
   5   chr5_31980520     ZGre    T    G        0      0        2 
   5   chr5_31980520     ZHar    T    G        1      2        2 
   5   chr5_31980520   Sample    T    G        0      0        2 
   5   chr5_31983621     AAsi    G    T        0      0        2 
   5   chr5_31983621     AKia    G    T        0      0        2 
   5   chr5_31983621     AOna    G    T        0      0        2 
   5   chr5_31983621     ASom    G    T        0      0        2 
   5   chr5_31983621     HCab    G    T        0      0        2 
   5   chr5_31983621     HPrz    G    T        0      0        2 
   5   chr5_31983621     ZBoe    G    T        0      0        2 
   5   chr5_31983621     ZGre    G    T        0      0        2 
   5   chr5_31983621     ZHar    G    T        1      2        2 
   5   chr5_31983621   Sample    G    T        0      0        2 
   5   chr5_31989486     AAsi    G    C        0      0        2 
   5   chr5_31989486     AKia    G    C        0      0        2 
   5   chr5_31989486     AOna    G    C        0      0        2 
   5   chr5_31989486     ASom    G    C        0      0        2 
   5   chr5_31989486     HCab    G    C        1      2        2 
   5   chr5_31989486     HPrz    G    C        1      2        2 
   5   chr5_31989486     ZBoe    G    C        0      0        2 
   5   chr5_31989486     ZGre    G    C        0      0        2 
   5   chr5_31989486     ZHar    G    C        0      0        2 
   5   chr5_31989486   Sample    G    C        0      0        2 
   5   chr5_32010436     AAsi    T    G        0      0        2 
   5   chr5_32010436     AKia    T    G        0      0        2 
   5   chr5_32010436     AOna    T    G        0      0        2 
   5   chr5_32010436     ASom    T    G        0      0        2 
   5   chr5_32010436     HCab    T    G        1      2        2 
   5   chr5_32010436     HPrz    T    G        1      2        2 
   5   chr5_32010436     ZBoe    T    G        0      0        2 
   5   chr5_32010436     ZGre    T    G        0      0        2 
   5   chr5_32010436     ZHar    T    G        0      0        2 
   5   chr5_32010436   Sample    T    G        0      0        2 
   5   chr5_32012547     AAsi    G    T        0      0        2 
   5   chr5_32012547     AKia    G    T        0      0        2 
   5   chr5_32012547     AOna    G    T        0      0        2 
   5   chr5_32012547     ASom    G    T        0      0        2 
   5   chr5_32012547     HCab    G    T        0      0        2 
   5   chr5_32012547     HPrz    G    T        0      0        2 
   5   chr5_32012547     ZBoe    G    T      0.5      1        2 
   5   chr5_32012547     ZGre    G    T        0      0        2 
   5   chr5_32012547     ZHar    G    T        0      0        2 
   5   chr5_32012547   Sample    G    T        0      0        2 
   5   chr5_32024331     AAsi    A    C        0      0        2 
   5   chr5_32024331     AKia    A    C        0      0        2 
   5   chr5_32024331     AOna    A    C        0      0        2 
   5   chr5_32024331     ASom    A    C        0      0        2 
   5   chr5_32024331     HCab    A    C        0      0        2 
   5   chr5_32024331     HPrz    A    C        0      0        2 
   5   chr5_32024331     ZBoe    A    C        0      0        2 
   5   chr5_32024331     ZGre    A    C      0.5      1        2 
   5   chr5_32024331     ZHar    A    C        0      0        2 
   5   chr5_32024331   Sample    A    C        0      0        2 
   5   chr5_32031017     AAsi    T    G        0      0        2 
   5   chr5_32031017     AKia    T    G        0      0        2 
   5   chr5_32031017     AOna    T    G        0      0        2 
   5   chr5_32031017     ASom    T    G        0      0        2 
   5   chr5_32031017     HCab    T    G        0      0        2 
   5   chr5_32031017     HPrz    T    G        0      0        2 
   5   chr5_32031017     ZBoe    T    G      0.5      1        2 
   5   chr5_32031017     ZGre    T    G        0      0        2 
   5   chr5_32031017     ZHar    T    G        0      0        2 
   5   chr5_32031017   Sample    T    G        0      0        2 
   5   chr5_32035435     AAsi    G    T        0      0        2 
   5   chr5_32035435     AKia    G    T        0      0        2 
   5   chr5_32035435     AOna    G    T        0      0        2 
   5   chr5_32035435     ASom    G    T        0      0        2 
   5   chr5_32035435     HCab    G    T        0      0        2 
   5   chr5_32035435     HPrz    G    T        0      0        2 
   5   chr5_32035435     ZBoe    G    T      0.5      1        2 
   5   chr5_32035435     ZGre    G    T        0      0        2 
   5   chr5_32035435     ZHar    G    T        0      0        2 
   5   chr5_32035435   Sample    G    T        0      0        2 
   5   chr5_32059382     AAsi    G    C        0      0        2 
   5   chr5_32059382     AKia    G    C        1      2        2 
   5   chr5_32059382     AOna    G    C        0      0        2 
   5   chr5_32059382     ASom    G    C        0      0        2 
   5   chr5_32059382     HCab    G    C        0      0        2 
   5   chr5_32059382     HPrz    G    C        0      0        2 
   5   chr5_32059382     ZBoe    G    C        0      0        2 
   5   chr5_32059382     ZGre    G    C        0      0        2 
   5   chr5_32059382     ZHar    G    C        0      0        2 
   5   chr5_32059382   Sample    G    C        0      0        2 
   5   chr5_32062295     AAsi    T    G        0      0        2 
   5   chr5_32062295     AKia    T    G        0      0        2 
   5   chr5_32062295     AOna    T    G        0      0        2 
   5   chr5_32062295     ASom    T    G        0      0        2 
   5   chr5_32062295     HCab    T    G        0      0        2 
   5   chr5_32062295     HPrz    T    G      0.5      1        2 
   5   chr5_32062295     ZBoe    T    G        0      0        2 
   5   chr5_32062295     ZGre    T    G        0      0        2 
   5   chr5_32062295     ZHar    T    G        0      0        2 
   5   chr5_32062295   Sample    T    G        0      0        2 
   5   chr5_32073396     AAsi    T    A        0      0        2 
   5   chr5_32073396     AKia    T    A        0      0        2 
   5   chr5_32073396     AOna    T    A        0      0        2 
   5   chr5_32073396     ASom    T    A        0      0        2 
   5   chr5_32073396     HCab    T    A        1      2        2 
   5   chr5_32073396     HPrz    T    A        1      2        2 
   5   chr5_32073396     ZBoe    T    A        0      0        2 
   5   chr5_32073396     ZGre    T    A        0      0        2 
   5   chr5_32073396     ZHar    T    A        1      2        2 
   5   chr5_32073396   Sample    T    A        0      0        2 
   5   chr5_32074216     AAsi    T    A        0      0        2 
   5   chr5_32074216     AKia    T    A        0      0        2 
   5   chr5_32074216     AOna    T    A        0      0        2 
   5   chr5_32074216     ASom    T    A        0      0        2 
   5   chr5_32074216     HCab    T    A        0      0        2 
   5   chr5_32074216     HPrz    T    A        0      0        2 
   5   chr5_32074216     ZBoe    T    A        0      0        2 
   5   chr5_32074216     ZGre    T    A      0.5      1        2 
   5   chr5_32074216     ZHar    T    A        0      0        2 
   5   chr5_32074216   Sample    T    A        0      0        2 
   5   chr5_32075190     AAsi    A    C        0      0        2 
   5   chr5_32075190     AKia    A    C        0      0        2 
   5   chr5_32075190     AOna    A    C        0      0        2 
   5   chr5_32075190     ASom    A    C        0      0        2 
   5   chr5_32075190     HCab    A    C        1      2        2 
   5   chr5_32075190     HPrz    A    C        1      2        2 
   5   chr5_32075190     ZBoe    A    C        0      0        2 
   5   chr5_32075190     ZGre    A    C        0      0        2 
   5   chr5_32075190     ZHar    A    C        0      0        2 
   5   chr5_32075190   Sample    A    C        0      0        2 
   5   chr5_32101177     AAsi    G    C        0      0        2 
   5   chr5_32101177     AKia    G    C        0      0        2 
   5   chr5_32101177     AOna    G    C        0      0        2 
   5   chr5_32101177     ASom    G    C        0      0        2 
   5   chr5_32101177     HCab    G    C        1      2        2 
   5   chr5_32101177     HPrz    G    C        1      2        2 
   5   chr5_32101177     ZBoe    G    C        0      0        2 
   5   chr5_32101177     ZGre    G    C        0      0        2 
   5   chr5_32101177     ZHar    G    C        0      0        2 
   5   chr5_32101177   Sample    G    C        0      0        2 
   5   chr5_32103202     AAsi    C    A        0      0        2 
   5   chr5_32103202     AKia    C    A        0      0        2 
   5   chr5_32103202     AOna    C    A        0      0        2 
   5   chr5_32103202     ASom    C    A        0      0        2 
   5   chr5_32103202     HCab    C    A        0      0        2 
   5   chr5_32103202     HPrz    C    A        0      0        2 
   5   chr5_32103202     ZBoe    C    A        0      0        2 
   5   chr5_32103202     ZGre    C    A      0.5      1        2 
   5   chr5_32103202     ZHar    C    A        0      0        2 
   5   chr5_32103202   Sample    C    A        0      0        2 
   5   chr5_32103719     AAsi    C    A      0.5      1        2 
   5   chr5_32103719     AKia    C    A        0      0        2 
   5   chr5_32103719     AOna    C    A        0      0        2 
   5   chr5_32103719     ASom    C    A      0.5      1        2 
   5   chr5_32103719     HCab    C    A        0      0        2 
   5   chr5_32103719     HPrz    C    A        0      0        2 
   5   chr5_32103719     ZBoe    C    A        0      0        2 
   5   chr5_32103719     ZGre    C    A        0      0        2 
   5   chr5_32103719     ZHar    C    A        0      0        2 
   5   chr5_32103719   Sample    C    A        0      0        2 
   5   chr5_32120116     AAsi    G    T        0      0        2 
   5   chr5_32120116     AKia    G    T        1      2        2 
   5   chr5_32120116     AOna    G    T        0      0        2 
   5   chr5_32120116     ASom    G    T        0      0        2 
   5   chr5_32120116     HCab    G    T        0      0        2 
   5   chr5_32120116     HPrz    G    T        0      0        2 
   5   chr5_32120116     ZBoe    G    T        0      0        2 
   5   chr5_32120116     ZGre    G    T        0      0        2 
   5   chr5_32120116     ZHar    G    T        0      0        2 
   5   chr5_32120116   Sample    G    T        0      0        2 
   5   chr5_32121877     AAsi    G    T        0      0        2 
   5   chr5_32121877     AKia    G    T        0      0        2 
   5   chr5_32121877     AOna    G    T        0      0        2 
   5   chr5_32121877     ASom    G    T        0      0        2 
   5   chr5_32121877     HCab    G    T        0      0        2 
   5   chr5_32121877     HPrz    G    T      0.5      1        2 
   5   chr5_32121877     ZBoe    G    T        0      0        2 
   5   chr5_32121877     ZGre    G    T        0      0        2 
   5   chr5_32121877     ZHar    G    T        0      0        2 
   5   chr5_32121877   Sample    G    T        0      0        2 
   5   chr5_32125752     AAsi    A    C        0      0        2 
   5   chr5_32125752     AKia    A    C        0      0        2 
   5   chr5_32125752     AOna    A    C        0      0        2 
   5   chr5_32125752     ASom    A    C        0      0        2 
   5   chr5_32125752     HCab    A    C        1      2        2 
   5   chr5_32125752     HPrz    A    C        1      2        2 
   5   chr5_32125752     ZBoe    A    C        0      0        2 
   5   chr5_32125752     ZGre    A    C        0      0        2 
   5   chr5_32125752     ZHar    A    C        0      0        2 
   5   chr5_32125752   Sample    A    C        0      0        2 
   5   chr5_32128706     AAsi    T    A        0      0        2 
   5   chr5_32128706     AKia    T    A        0      0        2 
   5   chr5_32128706     AOna    T    A        0      0        2 
   5   chr5_32128706     ASom    T    A        0      0        2 
   5   chr5_32128706     HCab    T    A        0      0        2 
   5   chr5_32128706     HPrz    T    A        0      0        2 
   5   chr5_32128706     ZBoe    T    A      0.5      1        2 
   5   chr5_32128706     ZGre    T    A        0      0        2 
   5   chr5_32128706     ZHar    T    A        0      0        2 
   5   chr5_32128706   Sample    T    A        0      0        2 
   5   chr5_32138628     AAsi    C    A        0      0        2 
   5   chr5_32138628     AKia    C    A        0      0        2 
   5   chr5_32138628     AOna    C    A        0      0        2 
   5   chr5_32138628     ASom    C    A        0      0        2 
   5   chr5_32138628     HCab    C    A        0      0        2 
   5   chr5_32138628     HPrz    C    A      0.5      1        2 
   5   chr5_32138628     ZBoe    C    A        0      0        2 
   5   chr5_32138628     ZGre    C    A        0      0        2 
   5   chr5_32138628     ZHar    C    A        0      0        2 
   5   chr5_32138628   Sample    C    A        0      0        2 
   5   chr5_32173376     AAsi    C    G        0      0        2 
   5   chr5_32173376     AKia    C    G        0      0        2 
   5   chr5_32173376     AOna    C    G        0      0        2 
   5   chr5_32173376     ASom    C    G        0      0        2 
   5   chr5_32173376     HCab    C    G        0      0        2 
   5   chr5_32173376     HPrz    C    G        0      0        2 
   5   chr5_32173376     ZBoe    C    G        0      0        2 
   5   chr5_32173376     ZGre    C    G        0      0        2 
   5   chr5_32173376     ZHar    C    G        1      2        2 
   5   chr5_32173376   Sample    C    G        0      0        2 
   5   chr5_32198717     AAsi    C    A        0      0        2 
   5   chr5_32198717     AKia    C    A      0.5      1        2 
   5   chr5_32198717     AOna    C    A        0      0        2 
   5   chr5_32198717     ASom    C    A        0      0        2 
   5   chr5_32198717     HCab    C    A        0      0        2 
   5   chr5_32198717     HPrz    C    A        0      0        2 
   5   chr5_32198717     ZBoe    C    A        0      0        2 
   5   chr5_32198717     ZGre    C    A        0      0        2 
   5   chr5_32198717     ZHar    C    A        0      0        2 
   5   chr5_32198717   Sample    C    A        0      0        2 
   5   chr5_32210178     AAsi    G    T        0      0        2 
   5   chr5_32210178     AKia    G    T        0      0        2 
   5   chr5_32210178     AOna    G    T        0      0        2 
   5   chr5_32210178     ASom    G    T        0      0        2 
   5   chr5_32210178     HCab    G    T        0      0        2 
   5   chr5_32210178     HPrz    G    T        0      0        2 
   5   chr5_32210178     ZBoe    G    T        0      0        2 
   5   chr5_32210178     ZGre    G    T      0.5      1        2 
   5   chr5_32210178     ZHar    G    T        0      0        2 
   5   chr5_32210178   Sample    G    T        0      0        2 
   5   chr5_32213873     AAsi    T    G        0      0        2 
   5   chr5_32213873     AKia    T    G        0      0        2 
   5   chr5_32213873     AOna    T    G        0      0        2 
   5   chr5_32213873     ASom    T    G        0      0        2 
   5   chr5_32213873     HCab    T    G        1      2        2 
   5   chr5_32213873     HPrz    T    G        1      2        2 
   5   chr5_32213873     ZBoe    T    G        0      0        2 
   5   chr5_32213873     ZGre    T    G        0      0        2 
   5   chr5_32213873     ZHar    T    G        0      0        2 
   5   chr5_32213873   Sample    T    G        0      0        2 
   5   chr5_32228817     AAsi    A    C        0      0        2 
   5   chr5_32228817     AKia    A    C        0      0        2 
   5   chr5_32228817     AOna    A    C        0      0        2 
   5   chr5_32228817     ASom    A    C        0      0        2 
   5   chr5_32228817     HCab    A    C        0      0        2 
   5   chr5_32228817     HPrz    A    C        0      0        2 
   5   chr5_32228817     ZBoe    A    C      0.5      1        2 
   5   chr5_32228817     ZGre    A    C        0      0        2 
   5   chr5_32228817     ZHar    A    C        0      0        2 
   5   chr5_32228817   Sample    A    C        0      0        2 
   5   chr5_32239902     AAsi    G    C        0      0        2 
   5   chr5_32239902     AKia    G    C        0      0        2 
   5   chr5_32239902     AOna    G    C        0      0        2 
   5   chr5_32239902     ASom    G    C        0      0        2 
   5   chr5_32239902     HCab    G    C        0      0        2 
   5   chr5_32239902     HPrz    G    C        0      0        2 
   5   chr5_32239902     ZBoe    G    C        0      0        2 
   5   chr5_32239902     ZGre    G    C        0      0        2 
   5   chr5_32239902     ZHar    G    C      0.5      1        2 
   5   chr5_32239902   Sample    G    C        0      0        2 
   5   chr5_32250499     AAsi    C    G        0      0        2 
   5   chr5_32250499     AKia    C    G        0      0        2 
   5   chr5_32250499     AOna    C    G        0      0        2 
   5   chr5_32250499     ASom    C    G        0      0        2 
   5   chr5_32250499     HCab    C    G        1      2        2 
   5   chr5_32250499     HPrz    C    G        1      2        2 
   5   chr5_32250499     ZBoe    C    G        0      0        2 
   5   chr5_32250499     ZGre    C    G        0      0        2 
   5   chr5_32250499     ZHar    C    G        0      0        2 
   5   chr5_32250499   Sample    C    G        0      0        2 
   5   chr5_32254496     AAsi    G    T        0      0        2 
   5   chr5_32254496     AKia    G    T        0      0        2 
   5   chr5_32254496     AOna    G    T        0      0        2 
   5   chr5_32254496     ASom    G    T      0.5      1        2 
   5   chr5_32254496     HCab    G    T        0      0        2 
   5   chr5_32254496     HPrz    G    T        0      0        2 
   5   chr5_32254496     ZBoe    G    T        0      0        2 
   5   chr5_32254496     ZGre    G    T        0      0        2 
   5   chr5_32254496     ZHar    G    T        0      0        2 
   5   chr5_32254496   Sample    G    T        0      0        2 
   5   chr5_32254987     AAsi    C    A        0      0        2 
   5   chr5_32254987     AKia    C    A        0      0        2 
   5   chr5_32254987     AOna    C    A        0      0        2 
   5   chr5_32254987     ASom    C    A        0      0        2 
   5   chr5_32254987     HCab    C    A        0      0        2 
   5   chr5_32254987     HPrz    C    A        0      0        2 
   5   chr5_32254987     ZBoe    C    A        0      0        2 
   5   chr5_32254987     ZGre    C    A        1      2        2 
   5   chr5_32254987     ZHar    C    A        0      0        2 
   5   chr5_32254987   Sample    C    A        0      0        2 
   5   chr5_32267850     AAsi    T    G        0      0        2 
   5   chr5_32267850     AKia    T    G        0      0        2 
   5   chr5_32267850     AOna    T    G        0      0        2 
   5   chr5_32267850     ASom    T    G        0      0        2 
   5   chr5_32267850     HCab    T    G        1      2        2 
   5   chr5_32267850     HPrz    T    G        1      2        2 
   5   chr5_32267850     ZBoe    T    G        0      0        2 
   5   chr5_32267850     ZGre    T    G        0      0        2 
   5   chr5_32267850     ZHar    T    G        0      0        2 
   5   chr5_32267850   Sample    T    G        0      0        2 
   5   chr5_32271550     AAsi    C    A        0      0        2 
   5   chr5_32271550     AKia    C    A        0      0        2 
   5   chr5_32271550     AOna    C    A        0      0        2 
   5   chr5_32271550     ASom    C    A        0      0        2 
   5   chr5_32271550     HCab    C    A        0      0        2 
   5   chr5_32271550     HPrz    C    A        0      0        2 
   5   chr5_32271550     ZBoe    C    A        0      0        2 
   5   chr5_32271550     ZGre    C    A        1      2        2 
   5   chr5_32271550     ZHar    C    A        0      0        2 
   5   chr5_32271550   Sample    C    A        0      0        2 
   5   chr5_32322154     AAsi    G    C        0      0        2 
   5   chr5_32322154     AKia    G    C        0      0        2 
   5   chr5_32322154     AOna    G    C        0      0        2 
   5   chr5_32322154     ASom    G    C        0      0        2 
   5   chr5_32322154     HCab    G    C        1      2        2 
   5   chr5_32322154     HPrz    G    C        1      2        2 
   5   chr5_32322154     ZBoe    G    C        0      0        2 
   5   chr5_32322154     ZGre    G    C        0      0        2 
   5   chr5_32322154     ZHar    G    C        0      0        2 
   5   chr5_32322154   Sample    G    C        0      0        2 
   5   chr5_32323332     AAsi    A    C        0      0        2 
   5   chr5_32323332     AKia    A    C      0.5      1        2 
   5   chr5_32323332     AOna    A    C        0      0        2 
   5   chr5_32323332     ASom    A    C        0      0        2 
   5   chr5_32323332     HCab    A    C        0      0        2 
   5   chr5_32323332     HPrz    A    C        0      0        2 
   5   chr5_32323332     ZBoe    A    C        0      0        2 
   5   chr5_32323332     ZGre    A    C        0      0        2 
   5   chr5_32323332     ZHar    A    C        0      0        2 
   5   chr5_32323332   Sample    A    C        0      0        2 
   5   chr5_32342636     AAsi    A    T        1      2        2 
   5   chr5_32342636     AKia    A    T        0      0        2 
   5   chr5_32342636     AOna    A    T        0      0        2 
   5   chr5_32342636     ASom    A    T        1      2        2 
   5   chr5_32342636     HCab    A    T        0      0        2 
   5   chr5_32342636     HPrz    A    T        0      0        2 
   5   chr5_32342636     ZBoe    A    T        0      0        2 
   5   chr5_32342636     ZGre    A    T        0      0        2 
   5   chr5_32342636     ZHar    A    T        0      0        2 
   5   chr5_32342636   Sample    A    T        0      0        2 
   5   chr5_32355657     AAsi    G    C        0      0        2 
   5   chr5_32355657     AKia    G    C        0      0        2 
   5   chr5_32355657     AOna    G    C        0      0        2 
   5   chr5_32355657     ASom    G    C        0      0        2 
   5   chr5_32355657     HCab    G    C        1      2        2 
   5   chr5_32355657     HPrz    G    C        1      2        2 
   5   chr5_32355657     ZBoe    G    C        0      0        2 
   5   chr5_32355657     ZGre    G    C        0      0        2 
   5   chr5_32355657     ZHar    G    C        0      0        2 
   5   chr5_32355657   Sample    G    C        0      0        2 
   5   chr5_32374159     AAsi    C    G        1      2        2 
   5   chr5_32374159     AKia    C    G        0      0        2 
   5   chr5_32374159     AOna    C    G        0      0        2 
   5   chr5_32374159     ASom    C    G        1      2        2 
   5   chr5_32374159     HCab    C    G        0      0        2 
   5   chr5_32374159     HPrz    C    G        0      0        2 
   5   chr5_32374159     ZBoe    C    G        0      0        2 
   5   chr5_32374159     ZGre    C    G        0      0        2 
   5   chr5_32374159     ZHar    C    G        0      0        2 
   5   chr5_32374159   Sample    C    G        1      2        2 
   5   chr5_32412211     AAsi    C    A        0      0        2 
   5   chr5_32412211     AKia    C    A        0      0        2 
   5   chr5_32412211     AOna    C    A        0      0        2 
   5   chr5_32412211     ASom    C    A        0      0        2 
   5   chr5_32412211     HCab    C    A        0      0        2 
   5   chr5_32412211     HPrz    C    A        0      0        2 
   5   chr5_32412211     ZBoe    C    A        1      2        2 
   5   chr5_32412211     ZGre    C    A        0      0        2 
   5   chr5_32412211     ZHar    C    A        0      0        2 
   5   chr5_32412211   Sample    C    A        0      0        2 
   5   chr5_32415165     AAsi    T    G        0      0        2 
   5   chr5_32415165     AKia    T    G        0      0        2 
   5   chr5_32415165     AOna    T    G        0      0        2 
   5   chr5_32415165     ASom    T    G        0      0        2 
   5   chr5_32415165     HCab    T    G        0      0        2 
   5   chr5_32415165     HPrz    T    G        0      0        2 
   5   chr5_32415165     ZBoe    T    G      0.5      1        2 
   5   chr5_32415165     ZGre    T    G        0      0        2 
   5   chr5_32415165     ZHar    T    G        0      0        2 
   5   chr5_32415165   Sample    T    G        0      0        2 
   5   chr5_32417133     AAsi    G    C      0.5      1        2 
   5   chr5_32417133     AKia    G    C        0      0        2 
   5   chr5_32417133     AOna    G    C        0      0        2 
   5   chr5_32417133     ASom    G    C      0.5      1        2 
   5   chr5_32417133     HCab    G    C        0      0        2 
   5   chr5_32417133     HPrz    G    C        0      0        2 
   5   chr5_32417133     ZBoe    G    C        0      0        2 
   5   chr5_32417133     ZGre    G    C        0      0        2 
   5   chr5_32417133     ZHar    G    C        0      0        2 
   5   chr5_32417133   Sample    G    C        1      2        2 
   5   chr5_32422034     AAsi    G    C        1      2        2 
   5   chr5_32422034     AKia    G    C        0      0        2 
   5   chr5_32422034     AOna    G    C        0      0        2 
   5   chr5_32422034     ASom    G    C        0      0        2 
   5   chr5_32422034     HCab    G    C        0      0        2 
   5   chr5_32422034     HPrz    G    C        0      0        2 
   5   chr5_32422034     ZBoe    G    C        0      0        2 
   5   chr5_32422034     ZGre    G    C        0      0        2 
   5   chr5_32422034     ZHar    G    C        0      0        2 
   5   chr5_32422034   Sample    G    C        0      0        2 
   5   chr5_32422035     AAsi    G    T        1      2        2 
   5   chr5_32422035     AKia    G    T        0      0        2 
   5   chr5_32422035     AOna    G    T        0      0        2 
   5   chr5_32422035     ASom    G    T        0      0        2 
   5   chr5_32422035     HCab    G    T        0      0        2 
   5   chr5_32422035     HPrz    G    T        0      0        2 
   5   chr5_32422035     ZBoe    G    T        0      0        2 
   5   chr5_32422035     ZGre    G    T        0      0        2 
   5   chr5_32422035     ZHar    G    T        0      0        2 
   5   chr5_32422035   Sample    G    T        0      0        2 
   5   chr5_32443972     AAsi    G    C        0      0        2 
   5   chr5_32443972     AKia    G    C        0      0        2 
   5   chr5_32443972     AOna    G    C        0      0        2 
   5   chr5_32443972     ASom    G    C        0      0        2 
   5   chr5_32443972     HCab    G    C        0      0        2 
   5   chr5_32443972     HPrz    G    C        0      0        2 
   5   chr5_32443972     ZBoe    G    C      0.5      1        2 
   5   chr5_32443972     ZGre    G    C        0      0        2 
   5   chr5_32443972     ZHar    G    C        0      0        2 
   5   chr5_32443972   Sample    G    C        0      0        2 
   5   chr5_32490593     AAsi    G    C        0      0        2 
   5   chr5_32490593     AKia    G    C        0      0        2 
   5   chr5_32490593     AOna    G    C        0      0        2 
   5   chr5_32490593     ASom    G    C        0      0        2 
   5   chr5_32490593     HCab    G    C        1      2        2 
   5   chr5_32490593     HPrz    G    C        1      2        2 
   5   chr5_32490593     ZBoe    G    C        0      0        2 
   5   chr5_32490593     ZGre    G    C        0      0        2 
   5   chr5_32490593     ZHar    G    C        0      0        2 
   5   chr5_32490593   Sample    G    C        0      0        2 
   5   chr5_32492222     AAsi    T    A        0      0        2 
   5   chr5_32492222     AKia    T    A        0      0        2 
   5   chr5_32492222     AOna    T    A        0      0        2 
   5   chr5_32492222     ASom    T    A        0      0        2 
   5   chr5_32492222     HCab    T    A        1      2        2 
   5   chr5_32492222     HPrz    T    A        1      2        2 
   5   chr5_32492222     ZBoe    T    A        0      0        2 
   5   chr5_32492222     ZGre    T    A        0      0        2 
   5   chr5_32492222     ZHar    T    A        0      0        2 
   5   chr5_32492222   Sample    T    A        0      0        2 
   5   chr5_32515054     AAsi    A    C      0.5      1        2 
   5   chr5_32515054     AKia    A    C        0      0        2 
   5   chr5_32515054     AOna    A    C        0      0        2 
   5   chr5_32515054     ASom    A    C      0.5      1        2 
   5   chr5_32515054     HCab    A    C        0      0        2 
   5   chr5_32515054     HPrz    A    C        0      0        2 
   5   chr5_32515054     ZBoe    A    C        0      0        2 
   5   chr5_32515054     ZGre    A    C        0      0        2 
   5   chr5_32515054     ZHar    A    C        0      0        2 
   5   chr5_32515054   Sample    A    C        1      2        2 
   5   chr5_32523898     AAsi    C    G        0      0        2 
   5   chr5_32523898     AKia    C    G        0      0        2 
   5   chr5_32523898     AOna    C    G        0      0        2 
   5   chr5_32523898     ASom    C    G        0      0        2 
   5   chr5_32523898     HCab    C    G        0      0        2 
   5   chr5_32523898     HPrz    C    G        0      0        2 
   5   chr5_32523898     ZBoe    C    G      0.5      1        2 
   5   chr5_32523898     ZGre    C    G        0      0        2 
   5   chr5_32523898     ZHar    C    G        0      0        2 
   5   chr5_32523898   Sample    C    G        0      0        2 
   5   chr5_32545739     AAsi    T    G        0      0        2 
   5   chr5_32545739     AKia    T    G        0      0        2 
   5   chr5_32545739     AOna    T    G        0      0        2 
   5   chr5_32545739     ASom    T    G        0      0        2 
   5   chr5_32545739     HCab    T    G      0.5      1        2 
   5   chr5_32545739     HPrz    T    G        1      2        2 
   5   chr5_32545739     ZBoe    T    G        0      0        2 
   5   chr5_32545739     ZGre    T    G        0      0        2 
   5   chr5_32545739     ZHar    T    G        0      0        2 
   5   chr5_32545739   Sample    T    G        0      0        2 
   5   chr5_32549966     AAsi    G    C        0      0        2 
   5   chr5_32549966     AKia    G    C        0      0        2 
   5   chr5_32549966     AOna    G    C        0      0        2 
   5   chr5_32549966     ASom    G    C        0      0        2 
   5   chr5_32549966     HCab    G    C        1      2        2 
   5   chr5_32549966     HPrz    G    C        1      2        2 
   5   chr5_32549966     ZBoe    G    C        0      0        2 
   5   chr5_32549966     ZGre    G    C        0      0        2 
   5   chr5_32549966     ZHar    G    C        0      0        2 
   5   chr5_32549966   Sample    G    C        0      0        2 
   5   chr5_32550263     AAsi    A    C        0      0        2 
   5   chr5_32550263     AKia    A    C        0      0        2 
   5   chr5_32550263     AOna    A    C        0      0        2 
   5   chr5_32550263     ASom    A    C        0      0        2 
   5   chr5_32550263     HCab    A    C        0      0        2 
   5   chr5_32550263     HPrz    A    C        0      0        2 
   5   chr5_32550263     ZBoe    A    C        0      0        2 
   5   chr5_32550263     ZGre    A    C        0      0        2 
   5   chr5_32550263     ZHar    A    C        1      2        2 
   5   chr5_32550263   Sample    A    C        0      0        2 
   5   chr5_32566575     AAsi    T    G        0      0        2 
   5   chr5_32566575     AKia    T    G        0      0        2 
   5   chr5_32566575     AOna    T    G        0      0        2 
   5   chr5_32566575     ASom    T    G      0.5      1        2 
   5   chr5_32566575     HCab    T    G        0      0        2 
   5   chr5_32566575     HPrz    T    G        0      0        2 
   5   chr5_32566575     ZBoe    T    G        0      0        2 
   5   chr5_32566575     ZGre    T    G        0      0        2 
   5   chr5_32566575     ZHar    T    G        0      0        2 
   5   chr5_32566575   Sample    T    G        0      0        2 
   5   chr5_32607203     AAsi    G    C        0      0        2 
   5   chr5_32607203     AKia    G    C        0      0        2 
   5   chr5_32607203     AOna    G    C        0      0        2 
   5   chr5_32607203     ASom    G    C        0      0        2 
   5   chr5_32607203     HCab    G    C        0      0        2 
   5   chr5_32607203     HPrz    G    C        0      0        2 
   5   chr5_32607203     ZBoe    G    C        1      2        2 
   5   chr5_32607203     ZGre    G    C        0      0        2 
   5   chr5_32607203     ZHar    G    C        0      0        2 
   5   chr5_32607203   Sample    G    C        0      0        2 
   5   chr5_32608821     AAsi    T    G        0      0        2 
   5   chr5_32608821     AKia    T    G      0.5      1        2 
   5   chr5_32608821     AOna    T    G        0      0        2 
   5   chr5_32608821     ASom    T    G        0      0        2 
   5   chr5_32608821     HCab    T    G        0      0        2 
   5   chr5_32608821     HPrz    T    G        0      0        2 
   5   chr5_32608821     ZBoe    T    G        0      0        2 
   5   chr5_32608821     ZGre    T    G        0      0        2 
   5   chr5_32608821     ZHar    T    G        0      0        2 
   5   chr5_32608821   Sample    T    G        0      0        2 
   5   chr5_32612351     AAsi    T    G        0      0        2 
   5   chr5_32612351     AKia    T    G      0.5      1        2 
   5   chr5_32612351     AOna    T    G        0      0        2 
   5   chr5_32612351     ASom    T    G        0      0        2 
   5   chr5_32612351     HCab    T    G        0      0        2 
   5   chr5_32612351     HPrz    T    G        0      0        2 
   5   chr5_32612351     ZBoe    T    G        0      0        2 
   5   chr5_32612351     ZGre    T    G        0      0        2 
   5   chr5_32612351     ZHar    T    G        0      0        2 
   5   chr5_32612351   Sample    T    G        0      0        2 
   5   chr5_32615474     AAsi    G    C        0      0        2 
   5   chr5_32615474     AKia    G    C        0      0        2 
   5   chr5_32615474     AOna    G    C        0      0        2 
   5   chr5_32615474     ASom    G    C        0      0        2 
   5   chr5_32615474     HCab    G    C        0      0        2 
   5   chr5_32615474     HPrz    G    C      0.5      1        2 
   5   chr5_32615474     ZBoe    G    C        0      0        2 
   5   chr5_32615474     ZGre    G    C        0      0        2 
   5   chr5_32615474     ZHar    G    C        0      0        2 
   5   chr5_32615474   Sample    G    C        0      0        2 
   5   chr5_32620218     AAsi    T    G        0      0        2 
   5   chr5_32620218     AKia    T    G        0      0        2 
   5   chr5_32620218     AOna    T    G        0      0        2 
   5   chr5_32620218     ASom    T    G        0      0        2 
   5   chr5_32620218     HCab    T    G        0      0        2 
   5   chr5_32620218     HPrz    T    G        0      0        2 
   5   chr5_32620218     ZBoe    T    G        1      2        2 
   5   chr5_32620218     ZGre    T    G        1      2        2 
   5   chr5_32620218     ZHar    T    G        0      0        2 
   5   chr5_32620218   Sample    T    G        0      0        2 
   5   chr5_32649531     AAsi    C    G        0      0        2 
   5   chr5_32649531     AKia    C    G      0.5      1        2 
   5   chr5_32649531     AOna    C    G        0      0        2 
   5   chr5_32649531     ASom    C    G        0      0        2 
   5   chr5_32649531     HCab    C    G        0      0        2 
   5   chr5_32649531     HPrz    C    G        0      0        2 
   5   chr5_32649531     ZBoe    C    G        0      0        2 
   5   chr5_32649531     ZGre    C    G        0      0        2 
   5   chr5_32649531     ZHar    C    G        0      0        2 
   5   chr5_32649531   Sample    C    G        0      0        2 
   5   chr5_32660559     AAsi    G    C      0.5      1        2 
   5   chr5_32660559     AKia    G    C        0      0        2 
   5   chr5_32660559     AOna    G    C        0      0        2 
   5   chr5_32660559     ASom    G    C        0      0        2 
   5   chr5_32660559     HCab    G    C        0      0        2 
   5   chr5_32660559     HPrz    G    C        0      0        2 
   5   chr5_32660559     ZBoe    G    C        0      0        2 
   5   chr5_32660559     ZGre    G    C        0      0        2 
   5   chr5_32660559     ZHar    G    C        0      0        2 
   5   chr5_32660559   Sample    G    C        0      0        2 
   5   chr5_32665779     AAsi    T    G        0      0        2 
   5   chr5_32665779     AKia    T    G        0      0        2 
   5   chr5_32665779     AOna    T    G        0      0        2 
   5   chr5_32665779     ASom    T    G        0      0        2 
   5   chr5_32665779     HCab    T    G        1      2        2 
   5   chr5_32665779     HPrz    T    G        1      2        2 
   5   chr5_32665779     ZBoe    T    G        0      0        2 
   5   chr5_32665779     ZGre    T    G        0      0        2 
   5   chr5_32665779     ZHar    T    G        0      0        2 
   5   chr5_32665779   Sample    T    G        0      0        2 
   5   chr5_32672839     AAsi    G    C        0      0        2 
   5   chr5_32672839     AKia    G    C      0.5      1        2 
   5   chr5_32672839     AOna    G    C        1      2        2 
   5   chr5_32672839     ASom    G    C        0      0        2 
   5   chr5_32672839     HCab    G    C        0      0        2 
   5   chr5_32672839     HPrz    G    C        0      0        2 
   5   chr5_32672839     ZBoe    G    C        0      0        2 
   5   chr5_32672839     ZGre    G    C        0      0        2 
   5   chr5_32672839     ZHar    G    C        0      0        2 
   5   chr5_32672839   Sample    G    C        0      0        2 
   5   chr5_32753110     AAsi    A    C        0      0        2 
   5   chr5_32753110     AKia    A    C      0.5      1        2 
   5   chr5_32753110     AOna    A    C        0      0        2 
   5   chr5_32753110     ASom    A    C        0      0        2 
   5   chr5_32753110     HCab    A    C        0      0        2 
   5   chr5_32753110     HPrz    A    C        0      0        2 
   5   chr5_32753110     ZBoe    A    C        0      0        2 
   5   chr5_32753110     ZGre    A    C        0      0        2 
   5   chr5_32753110     ZHar    A    C        0      0        2 
   5   chr5_32753110   Sample    A    C        0      0        2 
   5   chr5_32767246     AAsi    C    G        0      0        2 
   5   chr5_32767246     AKia    C    G      0.5      1        2 
   5   chr5_32767246     AOna    C    G        0      0        2 
   5   chr5_32767246     ASom    C    G        0      0        2 
   5   chr5_32767246     HCab    C    G        0      0        2 
   5   chr5_32767246     HPrz    C    G        0      0        2 
   5   chr5_32767246     ZBoe    C    G        0      0        2 
   5   chr5_32767246     ZGre    C    G        0      0        2 
   5   chr5_32767246     ZHar    C    G        0      0        2 
   5   chr5_32767246   Sample    C    G        0      0        2 
   5   chr5_32773815     AAsi    C    G        0      0        2 
   5   chr5_32773815     AKia    C    G        0      0        2 
   5   chr5_32773815     AOna    C    G        0      0        2 
   5   chr5_32773815     ASom    C    G        0      0        2 
   5   chr5_32773815     HCab    C    G        1      2        2 
   5   chr5_32773815     HPrz    C    G        1      2        2 
   5   chr5_32773815     ZBoe    C    G        0      0        2 
   5   chr5_32773815     ZGre    C    G        0      0        2 
   5   chr5_32773815     ZHar    C    G        0      0        2 
   5   chr5_32773815   Sample    C    G        0      0        2 
   5   chr5_32783610     AAsi    A    T        0      0        2 
   5   chr5_32783610     AKia    A    T        0      0        2 
   5   chr5_32783610     AOna    A    T        0      0        2 
   5   chr5_32783610     ASom    A    T        0      0        2 
   5   chr5_32783610     HCab    A    T        0      0        2 
   5   chr5_32783610     HPrz    A    T        0      0        2 
   5   chr5_32783610     ZBoe    A    T      0.5      1        2 
   5   chr5_32783610     ZGre    A    T        0      0        2 
   5   chr5_32783610     ZHar    A    T        0      0        2 
   5   chr5_32783610   Sample    A    T        0      0        2 
   5   chr5_32791598     AAsi    T    G        0      0        2 
   5   chr5_32791598     AKia    T    G        0      0        2 
   5   chr5_32791598     AOna    T    G        0      0        2 
   5   chr5_32791598     ASom    T    G        0      0        2 
   5   chr5_32791598     HCab    T    G        0      0        2 
   5   chr5_32791598     HPrz    T    G        0      0        2 
   5   chr5_32791598     ZBoe    T    G        0      0        2 
   5   chr5_32791598     ZGre    T    G        1      2        2 
   5   chr5_32791598     ZHar    T    G        0      0        2 
   5   chr5_32791598   Sample    T    G        0      0        2 
   5   chr5_32796366     AAsi    G    C        0      0        2 
   5   chr5_32796366     AKia    G    C        0      0        2 
   5   chr5_32796366     AOna    G    C        0      0        2 
   5   chr5_32796366     ASom    G    C        0      0        2 
   5   chr5_32796366     HCab    G    C        1      2        2 
   5   chr5_32796366     HPrz    G    C        1      2        2 
   5   chr5_32796366     ZBoe    G    C        0      0        2 
   5   chr5_32796366     ZGre    G    C        0      0        2 
   5   chr5_32796366     ZHar    G    C        0      0        2 
   5   chr5_32796366   Sample    G    C        0      0        2 
   5   chr5_32800820     AAsi    C    G        0      0        2 
   5   chr5_32800820     AKia    C    G        0      0        2 
   5   chr5_32800820     AOna    C    G        0      0        2 
   5   chr5_32800820     ASom    C    G        0      0        2 
   5   chr5_32800820     HCab    C    G        1      2        2 
   5   chr5_32800820     HPrz    C    G        1      2        2 
   5   chr5_32800820     ZBoe    C    G        0      0        2 
   5   chr5_32800820     ZGre    C    G        0      0        2 
   5   chr5_32800820     ZHar    C    G        0      0        2 
   5   chr5_32800820   Sample    C    G        0      0        2 
   5   chr5_32849509     AAsi    C    A      0.5      1        2 
   5   chr5_32849509     AKia    C    A        0      0        2 
   5   chr5_32849509     AOna    C    A        0      0        2 
   5   chr5_32849509     ASom    C    A        0      0        2 
   5   chr5_32849509     HCab    C    A        0      0        2 
   5   chr5_32849509     HPrz    C    A        0      0        2 
   5   chr5_32849509     ZBoe    C    A        0      0        2 
   5   chr5_32849509     ZGre    C    A        0      0        2 
   5   chr5_32849509     ZHar    C    A        0      0        2 
   5   chr5_32849509   Sample    C    A        0      0        2 
   5   chr5_32876792     AAsi    G    C        0      0        2 
   5   chr5_32876792     AKia    G    C        0      0        2 
   5   chr5_32876792     AOna    G    C        0      0        2 
   5   chr5_32876792     ASom    G    C        0      0        2 
   5   chr5_32876792     HCab    G    C        1      2        2 
   5   chr5_32876792     HPrz    G    C        1      2        2 
   5   chr5_32876792     ZBoe    G    C        0      0        2 
   5   chr5_32876792     ZGre    G    C        0      0        2 
   5   chr5_32876792     ZHar    G    C        0      0        2 
   5   chr5_32876792   Sample    G    C        0      0        2 
   5   chr5_32885914     AAsi    G    T        0      0        2 
   5   chr5_32885914     AKia    G    T        0      0        2 
   5   chr5_32885914     AOna    G    T        0      0        2 
   5   chr5_32885914     ASom    G    T        0      0        2 
   5   chr5_32885914     HCab    G    T        0      0        2 
   5   chr5_32885914     HPrz    G    T        0      0        2 
   5   chr5_32885914     ZBoe    G    T        0      0        2 
   5   chr5_32885914     ZGre    G    T      0.5      1        2 
   5   chr5_32885914     ZHar    G    T        0      0        2 
   5   chr5_32885914   Sample    G    T        0      0        2 
   5   chr5_32936394     AAsi    C    A        0      0        2 
   5   chr5_32936394     AKia    C    A        0      0        2 
   5   chr5_32936394     AOna    C    A        0      0        2 
   5   chr5_32936394     ASom    C    A        1      2        2 
   5   chr5_32936394     HCab    C    A        0      0        2 
   5   chr5_32936394     HPrz    C    A        0      0        2 
   5   chr5_32936394     ZBoe    C    A        0      0        2 
   5   chr5_32936394     ZGre    C    A        0      0        2 
   5   chr5_32936394     ZHar    C    A        0      0        2 
   5   chr5_32936394   Sample    C    A        0      0        2 
   5   chr5_32944290     AAsi    G    T        0      0        2 
   5   chr5_32944290     AKia    G    T        1      2        2 
   5   chr5_32944290     AOna    G    T      0.5      1        2 
   5   chr5_32944290     ASom    G    T        0      0        2 
   5   chr5_32944290     HCab    G    T        0      0        2 
   5   chr5_32944290     HPrz    G    T        0      0        2 
   5   chr5_32944290     ZBoe    G    T        0      0        2 
   5   chr5_32944290     ZGre    G    T        0      0        2 
   5   chr5_32944290     ZHar    G    T        0      0        2 
   5   chr5_32944290   Sample    G    T        0      0        2 
   5   chr5_32961407     AAsi    A    C        0      0        2 
   5   chr5_32961407     AKia    A    C        0      0        2 
   5   chr5_32961407     AOna    A    C        0      0        2 
   5   chr5_32961407     ASom    A    C        0      0        2 
   5   chr5_32961407     HCab    A    C        0      0        2 
   5   chr5_32961407     HPrz    A    C        0      0        2 
   5   chr5_32961407     ZBoe    A    C        0      0        2 
   5   chr5_32961407     ZGre    A    C      0.5      1        2 
   5   chr5_32961407     ZHar    A    C        0      0        2 
   5   chr5_32961407   Sample    A    C        0      0        2 
   5   chr5_32969637     AAsi    T    G        0      0        2 
   5   chr5_32969637     AKia    T    G        0      0        2 
   5   chr5_32969637     AOna    T    G        0      0        2 
   5   chr5_32969637     ASom    T    G        0      0        2 
   5   chr5_32969637     HCab    T    G        1      2        2 
   5   chr5_32969637     HPrz    T    G        1      2        2 
   5   chr5_32969637     ZBoe    T    G        0      0        2 
   5   chr5_32969637     ZGre    T    G        0      0        2 
   5   chr5_32969637     ZHar    T    G        0      0        2 
   5   chr5_32969637   Sample    T    G        0      0        2 
   5   chr5_32973105     AAsi    C    G        0      0        2 
   5   chr5_32973105     AKia    C    G        0      0        2 
   5   chr5_32973105     AOna    C    G        0      0        2 
   5   chr5_32973105     ASom    C    G        0      0        2 
   5   chr5_32973105     HCab    C    G        1      2        2 
   5   chr5_32973105     HPrz    C    G        1      2        2 
   5   chr5_32973105     ZBoe    C    G        0      0        2 
   5   chr5_32973105     ZGre    C    G        0      0        2 
   5   chr5_32973105     ZHar    C    G        0      0        2 
   5   chr5_32973105   Sample    C    G        0      0        2 
   5   chr5_32977768     AAsi    G    C        0      0        2 
   5   chr5_32977768     AKia    G    C        0      0        2 
   5   chr5_32977768     AOna    G    C        0      0        2 
   5   chr5_32977768     ASom    G    C        1      2        2 
   5   chr5_32977768     HCab    G    C        0      0        2 
   5   chr5_32977768     HPrz    G    C        0      0        2 
   5   chr5_32977768     ZBoe    G    C        0      0        2 
   5   chr5_32977768     ZGre    G    C        0      0        2 
   5   chr5_32977768     ZHar    G    C        0      0        2 
   5   chr5_32977768   Sample    G    C        0      0        2 
   5   chr5_33034517     AAsi    G    T        0      0        2 
   5   chr5_33034517     AKia    G    T        0      0        2 
   5   chr5_33034517     AOna    G    T        0      0        2 
   5   chr5_33034517     ASom    G    T        0      0        2 
   5   chr5_33034517     HCab    G    T      0.5      1        2 
   5   chr5_33034517     HPrz    G    T        0      0        2 
   5   chr5_33034517     ZBoe    G    T        0      0        2 
   5   chr5_33034517     ZGre    G    T        0      0        2 
   5   chr5_33034517     ZHar    G    T        0      0        2 
   5   chr5_33034517   Sample    G    T        0      0        2 
   5   chr5_33048474     AAsi    C    G        0      0        2 
   5   chr5_33048474     AKia    C    G        0      0        2 
   5   chr5_33048474     AOna    C    G        0      0        2 
   5   chr5_33048474     ASom    C    G        0      0        2 
   5   chr5_33048474     HCab    C    G      0.5      1        2 
   5   chr5_33048474     HPrz    C    G        0      0        2 
   5   chr5_33048474     ZBoe    C    G        0      0        2 
   5   chr5_33048474     ZGre    C    G        0      0        2 
   5   chr5_33048474     ZHar    C    G        0      0        2 
   5   chr5_33048474   Sample    C    G        0      0        2 
   5   chr5_33049960     AAsi    C    A        0      0        2 
   5   chr5_33049960     AKia    C    A        0      0        2 
   5   chr5_33049960     AOna    C    A        0      0        2 
   5   chr5_33049960     ASom    C    A        0      0        2 
   5   chr5_33049960     HCab    C    A        0      0        2 
   5   chr5_33049960     HPrz    C    A        0      0        2 
   5   chr5_33049960     ZBoe    C    A      0.5      1        2 
   5   chr5_33049960     ZGre    C    A        0      0        2 
   5   chr5_33049960     ZHar    C    A        0      0        2 
   5   chr5_33049960   Sample    C    A        0      0        2 
   5   chr5_33057140     AAsi    A    T        0      0        2 
   5   chr5_33057140     AKia    A    T        0      0        2 
   5   chr5_33057140     AOna    A    T        0      0        2 
   5   chr5_33057140     ASom    A    T        0      0        2 
   5   chr5_33057140     HCab    A    T        0      0        2 
   5   chr5_33057140     HPrz    A    T        0      0        2 
   5   chr5_33057140     ZBoe    A    T      0.5      1        2 
   5   chr5_33057140     ZGre    A    T        0      0        2 
   5   chr5_33057140     ZHar    A    T        0      0        2 
   5   chr5_33057140   Sample    A    T        0      0        2 
   5   chr5_33077713     AAsi    C    A        1      2        2 
   5   chr5_33077713     AKia    C    A        0      0        2 
   5   chr5_33077713     AOna    C    A        0      0        2 
   5   chr5_33077713     ASom    C    A        1      2        2 
   5   chr5_33077713     HCab    C    A        0      0        2 
   5   chr5_33077713     HPrz    C    A        0      0        2 
   5   chr5_33077713     ZBoe    C    A        0      0        2 
   5   chr5_33077713     ZGre    C    A        0      0        2 
   5   chr5_33077713     ZHar    C    A        0      0        2 
   5   chr5_33077713   Sample    C    A        1      2        2 
   5   chr5_33079025     AAsi    C    G        0      0        2 
   5   chr5_33079025     AKia    C    G        0      0        2 
   5   chr5_33079025     AOna    C    G        0      0        2 
   5   chr5_33079025     ASom    C    G        0      0        2 
   5   chr5_33079025     HCab    C    G        0      0        2 
   5   chr5_33079025     HPrz    C    G        0      0        2 
   5   chr5_33079025     ZBoe    C    G        0      0        2 
   5   chr5_33079025     ZGre    C    G        0      0        2 
   5   chr5_33079025     ZHar    C    G        1      2        2 
   5   chr5_33079025   Sample    C    G        0      0        2 
   5   chr5_33079202     AAsi    G    C        0      0        2 
   5   chr5_33079202     AKia    G    C        0      0        2 
   5   chr5_33079202     AOna    G    C        0      0        2 
   5   chr5_33079202     ASom    G    C        0      0        2 
   5   chr5_33079202     HCab    G    C        0      0        2 
   5   chr5_33079202     HPrz    G    C        0      0        2 
   5   chr5_33079202     ZBoe    G    C        0      0        2 
   5   chr5_33079202     ZGre    G    C      0.5      1        2 
   5   chr5_33079202     ZHar    G    C        0      0        2 
   5   chr5_33079202   Sample    G    C        0      0        2 
   5   chr5_33082375     AAsi    G    C        0      0        2 
   5   chr5_33082375     AKia    G    C        0      0        2 
   5   chr5_33082375     AOna    G    C        0      0        2 
   5   chr5_33082375     ASom    G    C        0      0        2 
   5   chr5_33082375     HCab    G    C        1      2        2 
   5   chr5_33082375     HPrz    G    C        1      2        2 
   5   chr5_33082375     ZBoe    G    C        0      0        2 
   5   chr5_33082375     ZGre    G    C        0      0        2 
   5   chr5_33082375     ZHar    G    C        0      0        2 
   5   chr5_33082375   Sample    G    C        0      0        2 
   5   chr5_33112883     AAsi    G    T        0      0        2 
   5   chr5_33112883     AKia    G    T        0      0        2 
   5   chr5_33112883     AOna    G    T        0      0        2 
   5   chr5_33112883     ASom    G    T        0      0        2 
   5   chr5_33112883     HCab    G    T      0.5      1        2 
   5   chr5_33112883     HPrz    G    T        0      0        2 
   5   chr5_33112883     ZBoe    G    T        0      0        2 
   5   chr5_33112883     ZGre    G    T        0      0        2 
   5   chr5_33112883     ZHar    G    T        0      0        2 
   5   chr5_33112883   Sample    G    T        0      0        2 
   5   chr5_33117538     AAsi    C    A        0      0        2 
   5   chr5_33117538     AKia    C    A        0      0        2 
   5   chr5_33117538     AOna    C    A        0      0        2 
   5   chr5_33117538     ASom    C    A        0      0        2 
   5   chr5_33117538     HCab    C    A        1      2        2 
   5   chr5_33117538     HPrz    C    A        1      2        2 
   5   chr5_33117538     ZBoe    C    A        0      0        2 
   5   chr5_33117538     ZGre    C    A        0      0        2 
   5   chr5_33117538     ZHar    C    A        0      0        2 
   5   chr5_33117538   Sample    C    A        0      0        2 
   5   chr5_33120477     AAsi    G    C        0      0        2 
   5   chr5_33120477     AKia    G    C        0      0        2 
   5   chr5_33120477     AOna    G    C        0      0        2 
   5   chr5_33120477     ASom    G    C        0      0        2 
   5   chr5_33120477     HCab    G    C        0      0        2 
   5   chr5_33120477     HPrz    G    C        0      0        2 
   5   chr5_33120477     ZBoe    G    C        0      0        2 
   5   chr5_33120477     ZGre    G    C        0      0        2 
   5   chr5_33120477     ZHar    G    C        1      2        2 
   5   chr5_33120477   Sample    G    C        0      0        2 
   5   chr5_33152488     AAsi    A    C        0      0        2 
   5   chr5_33152488     AKia    A    C        0      0        2 
   5   chr5_33152488     AOna    A    C        0      0        2 
   5   chr5_33152488     ASom    A    C        0      0        2 
   5   chr5_33152488     HCab    A    C        1      2        2 
   5   chr5_33152488     HPrz    A    C        1      2        2 
   5   chr5_33152488     ZBoe    A    C        0      0        2 
   5   chr5_33152488     ZGre    A    C        0      0        2 
   5   chr5_33152488     ZHar    A    C        0      0        2 
   5   chr5_33152488   Sample    A    C        0      0        2 
   5   chr5_33159210     AAsi    T    G        0      0        2 
   5   chr5_33159210     AKia    T    G        0      0        2 
   5   chr5_33159210     AOna    T    G        0      0        2 
   5   chr5_33159210     ASom    T    G        0      0        2 
   5   chr5_33159210     HCab    T    G        0      0        2 
   5   chr5_33159210     HPrz    T    G        0      0        2 
   5   chr5_33159210     ZBoe    T    G        0      0        2 
   5   chr5_33159210     ZGre    T    G        1      2        2 
   5   chr5_33159210     ZHar    T    G        0      0        2 
   5   chr5_33159210   Sample    T    G        0      0        2 
   5   chr5_33167548     AAsi    A    C        0      0        2 
   5   chr5_33167548     AKia    A    C        1      2        2 
   5   chr5_33167548     AOna    A    C        1      2        2 
   5   chr5_33167548     ASom    A    C        0      0        2 
   5   chr5_33167548     HCab    A    C        0      0        2 
   5   chr5_33167548     HPrz    A    C        0      0        2 
   5   chr5_33167548     ZBoe    A    C        0      0        2 
   5   chr5_33167548     ZGre    A    C        0      0        2 
   5   chr5_33167548     ZHar    A    C        0      0        2 
   5   chr5_33167548   Sample    A    C        0      0        2 
   5   chr5_33167884     AAsi    A    T      0.5      1        2 
   5   chr5_33167884     AKia    A    T        0      0        2 
   5   chr5_33167884     AOna    A    T        0      0        2 
   5   chr5_33167884     ASom    A    T        1      2        2 
   5   chr5_33167884     HCab    A    T        0      0        2 
   5   chr5_33167884     HPrz    A    T        0      0        2 
   5   chr5_33167884     ZBoe    A    T        0      0        2 
   5   chr5_33167884     ZGre    A    T        0      0        2 
   5   chr5_33167884     ZHar    A    T        0      0        2 
   5   chr5_33167884   Sample    A    T        0      0        2 
   5   chr5_33204029     AAsi    G    C        0      0        2 
   5   chr5_33204029     AKia    G    C        0      0        2 
   5   chr5_33204029     AOna    G    C        0      0        2 
   5   chr5_33204029     ASom    G    C        0      0        2 
   5   chr5_33204029     HCab    G    C      0.5      1        2 
   5   chr5_33204029     HPrz    G    C        0      0        2 
   5   chr5_33204029     ZBoe    G    C        0      0        2 
   5   chr5_33204029     ZGre    G    C        0      0        2 
   5   chr5_33204029     ZHar    G    C        0      0        2 
   5   chr5_33204029   Sample    G    C        0      0        2 
   5   chr5_33204788     AAsi    G    C        0      0        2 
   5   chr5_33204788     AKia    G    C        0      0        2 
   5   chr5_33204788     AOna    G    C        0      0        2 
   5   chr5_33204788     ASom    G    C        0      0        2 
   5   chr5_33204788     HCab    G    C        1      2        2 
   5   chr5_33204788     HPrz    G    C      0.5      1        2 
   5   chr5_33204788     ZBoe    G    C        0      0        2 
   5   chr5_33204788     ZGre    G    C        0      0        2 
   5   chr5_33204788     ZHar    G    C        0      0        2 
   5   chr5_33204788   Sample    G    C        0      0        2 
   5   chr5_33211598     AAsi    A    T        0      0        2 
   5   chr5_33211598     AKia    A    T        0      0        2 
   5   chr5_33211598     AOna    A    T        0      0        2 
   5   chr5_33211598     ASom    A    T        0      0        2 
   5   chr5_33211598     HCab    A    T        1      2        2 
   5   chr5_33211598     HPrz    A    T        1      2        2 
   5   chr5_33211598     ZBoe    A    T        0      0        2 
   5   chr5_33211598     ZGre    A    T        0      0        2 
   5   chr5_33211598     ZHar    A    T        0      0        2 
   5   chr5_33211598   Sample    A    T        0      0        2 
   5   chr5_33214464     AAsi    C    G        0      0        2 
   5   chr5_33214464     AKia    C    G        0      0        2 
   5   chr5_33214464     AOna    C    G        0      0        2 
   5   chr5_33214464     ASom    C    G        0      0        2 
   5   chr5_33214464     HCab    C    G        0      0        2 
   5   chr5_33214464     HPrz    C    G        0      0        2 
   5   chr5_33214464     ZBoe    C    G        0      0        2 
   5   chr5_33214464     ZGre    C    G      0.5      1        2 
   5   chr5_33214464     ZHar    C    G        0      0        2 
   5   chr5_33214464   Sample    C    G        0      0        2 
   5   chr5_33227929     AAsi    T    G        0      0        2 
   5   chr5_33227929     AKia    T    G        0      0        2 
   5   chr5_33227929     AOna    T    G        0      0        2 
   5   chr5_33227929     ASom    T    G        0      0        2 
   5   chr5_33227929     HCab    T    G        1      2        2 
   5   chr5_33227929     HPrz    T    G        1      2        2 
   5   chr5_33227929     ZBoe    T    G        0      0        2 
   5   chr5_33227929     ZGre    T    G        0      0        2 
   5   chr5_33227929     ZHar    T    G        0      0        2 
   5   chr5_33227929   Sample    T    G        0      0        2 
   5   chr5_33269022     AAsi    A    T        0      0        2 
   5   chr5_33269022     AKia    A    T        0      0        2 
   5   chr5_33269022     AOna    A    T        0      0        2 
   5   chr5_33269022     ASom    A    T        0      0        2 
   5   chr5_33269022     HCab    A    T        0      0        2 
   5   chr5_33269022     HPrz    A    T        0      0        2 
   5   chr5_33269022     ZBoe    A    T      0.5      1        2 
   5   chr5_33269022     ZGre    A    T        0      0        2 
   5   chr5_33269022     ZHar    A    T        0      0        2 
   5   chr5_33269022   Sample    A    T        0      0        2 
   5   chr5_33300910     AAsi    C    G        0      0        2 
   5   chr5_33300910     AKia    C    G        0      0        2 
   5   chr5_33300910     AOna    C    G        0      0        2 
   5   chr5_33300910     ASom    C    G        1      2        2 
   5   chr5_33300910     HCab    C    G        0      0        2 
   5   chr5_33300910     HPrz    C    G        0      0        2 
   5   chr5_33300910     ZBoe    C    G        0      0        2 
   5   chr5_33300910     ZGre    C    G        0      0        2 
   5   chr5_33300910     ZHar    C    G        0      0        2 
   5   chr5_33300910   Sample    C    G        0      0        2 
   5   chr5_33344235     AAsi    A    C        0      0        2 
   5   chr5_33344235     AKia    A    C        1      2        2 
   5   chr5_33344235     AOna    A    C        1      2        2 
   5   chr5_33344235     ASom    A    C        0      0        2 
   5   chr5_33344235     HCab    A    C        0      0        2 
   5   chr5_33344235     HPrz    A    C        0      0        2 
   5   chr5_33344235     ZBoe    A    C        0      0        2 
   5   chr5_33344235     ZGre    A    C        0      0        2 
   5   chr5_33344235     ZHar    A    C        0      0        2 
   5   chr5_33344235   Sample    A    C        0      0        2 
   5   chr5_33346951     AAsi    G    C        0      0        2 
   5   chr5_33346951     AKia    G    C        0      0        2 
   5   chr5_33346951     AOna    G    C        0      0        2 
   5   chr5_33346951     ASom    G    C        0      0        2 
   5   chr5_33346951     HCab    G    C        1      2        2 
   5   chr5_33346951     HPrz    G    C        1      2        2 
   5   chr5_33346951     ZBoe    G    C        0      0        2 
   5   chr5_33346951     ZGre    G    C        0      0        2 
   5   chr5_33346951     ZHar    G    C        0      0        2 
   5   chr5_33346951   Sample    G    C        0      0        2 
   5   chr5_33361466     AAsi    G    T        0      0        2 
   5   chr5_33361466     AKia    G    T        0      0        2 
   5   chr5_33361466     AOna    G    T        0      0        2 
   5   chr5_33361466     ASom    G    T        0      0        2 
   5   chr5_33361466     HCab    G    T        0      0        2 
   5   chr5_33361466     HPrz    G    T        0      0        2 
   5   chr5_33361466     ZBoe    G    T        0      0        2 
   5   chr5_33361466     ZGre    G    T        0      0        2 
   5   chr5_33361466     ZHar    G    T        1      2        2 
   5   chr5_33361466   Sample    G    T        0      0        2 
   5   chr5_33369164     AAsi    A    T        0      0        2 
   5   chr5_33369164     AKia    A    T        0      0        2 
   5   chr5_33369164     AOna    A    T        0      0        2 
   5   chr5_33369164     ASom    A    T        0      0        2 
   5   chr5_33369164     HCab    A    T        1      2        2 
   5   chr5_33369164     HPrz    A    T        1      2        2 
   5   chr5_33369164     ZBoe    A    T        0      0        2 
   5   chr5_33369164     ZGre    A    T        0      0        2 
   5   chr5_33369164     ZHar    A    T        0      0        2 
   5   chr5_33369164   Sample    A    T        0      0        2 
   5   chr5_33373190     AAsi    T    G        0      0        2 
   5   chr5_33373190     AKia    T    G        0      0        2 
   5   chr5_33373190     AOna    T    G        0      0        2 
   5   chr5_33373190     ASom    T    G        0      0        2 
   5   chr5_33373190     HCab    T    G        1      2        2 
   5   chr5_33373190     HPrz    T    G        1      2        2 
   5   chr5_33373190     ZBoe    T    G        0      0        2 
   5   chr5_33373190     ZGre    T    G        0      0        2 
   5   chr5_33373190     ZHar    T    G        0      0        2 
   5   chr5_33373190   Sample    T    G        0      0        2 
   5   chr5_33387573     AAsi    T    A        0      0        2 
   5   chr5_33387573     AKia    T    A        0      0        2 
   5   chr5_33387573     AOna    T    A        0      0        2 
   5   chr5_33387573     ASom    T    A        0      0        2 
   5   chr5_33387573     HCab    T    A        1      2        2 
   5   chr5_33387573     HPrz    T    A        1      2        2 
   5   chr5_33387573     ZBoe    T    A        0      0        2 
   5   chr5_33387573     ZGre    T    A        0      0        2 
   5   chr5_33387573     ZHar    T    A        0      0        2 
   5   chr5_33387573   Sample    T    A        0      0        2 
   5   chr5_33390577     AAsi    T    A        0      0        2 
   5   chr5_33390577     AKia    T    A        0      0        2 
   5   chr5_33390577     AOna    T    A        0      0        2 
   5   chr5_33390577     ASom    T    A        0      0        2 
   5   chr5_33390577     HCab    T    A        0      0        2 
   5   chr5_33390577     HPrz    T    A        0      0        2 
   5   chr5_33390577     ZBoe    T    A        0      0        2 
   5   chr5_33390577     ZGre    T    A        0      0        2 
   5   chr5_33390577     ZHar    T    A        1      2        2 
   5   chr5_33390577   Sample    T    A        0      0        2 
   5   chr5_33397839     AAsi    G    C        0      0        2 
   5   chr5_33397839     AKia    G    C        0      0        2 
   5   chr5_33397839     AOna    G    C        0      0        2 
   5   chr5_33397839     ASom    G    C        0      0        2 
   5   chr5_33397839     HCab    G    C        1      2        2 
   5   chr5_33397839     HPrz    G    C        1      2        2 
   5   chr5_33397839     ZBoe    G    C        0      0        2 
   5   chr5_33397839     ZGre    G    C        0      0        2 
   5   chr5_33397839     ZHar    G    C        0      0        2 
   5   chr5_33397839   Sample    G    C        0      0        2 
   5   chr5_33399915     AAsi    C    G        0      0        2 
   5   chr5_33399915     AKia    C    G        0      0        2 
   5   chr5_33399915     AOna    C    G        0      0        2 
   5   chr5_33399915     ASom    C    G        0      0        2 
   5   chr5_33399915     HCab    C    G        1      2        2 
   5   chr5_33399915     HPrz    C    G        1      2        2 
   5   chr5_33399915     ZBoe    C    G        1      2        2 
   5   chr5_33399915     ZGre    C    G        0      0        2 
   5   chr5_33399915     ZHar    C    G        0      0        2 
   5   chr5_33399915   Sample    C    G        0      0        2 
   5   chr5_33400092     AAsi    A    T        0      0        2 
   5   chr5_33400092     AKia    A    T        0      0        2 
   5   chr5_33400092     AOna    A    T        0      0        2 
   5   chr5_33400092     ASom    A    T        0      0        2 
   5   chr5_33400092     HCab    A    T        1      2        2 
   5   chr5_33400092     HPrz    A    T        1      2        2 
   5   chr5_33400092     ZBoe    A    T        0      0        2 
   5   chr5_33400092     ZGre    A    T        0      0        2 
   5   chr5_33400092     ZHar    A    T        0      0        2 
   5   chr5_33400092   Sample    A    T        0      0        2 
   5   chr5_33401675     AAsi    G    C        0      0        2 
   5   chr5_33401675     AKia    G    C        0      0        2 
   5   chr5_33401675     AOna    G    C        0      0        2 
   5   chr5_33401675     ASom    G    C        0      0        2 
   5   chr5_33401675     HCab    G    C        1      2        2 
   5   chr5_33401675     HPrz    G    C        1      2        2 
   5   chr5_33401675     ZBoe    G    C        0      0        2 
   5   chr5_33401675     ZGre    G    C        0      0        2 
   5   chr5_33401675     ZHar    G    C        0      0        2 
   5   chr5_33401675   Sample    G    C        0      0        2 
   5   chr5_33458376     AAsi    T    A        0      0        2 
   5   chr5_33458376     AKia    T    A        0      0        2 
   5   chr5_33458376     AOna    T    A        0      0        2 
   5   chr5_33458376     ASom    T    A        0      0        2 
   5   chr5_33458376     HCab    T    A        0      0        2 
   5   chr5_33458376     HPrz    T    A        0      0        2 
   5   chr5_33458376     ZBoe    T    A        0      0        2 
   5   chr5_33458376     ZGre    T    A      0.5      1        2 
   5   chr5_33458376     ZHar    T    A        0      0        2 
   5   chr5_33458376   Sample    T    A        0      0        2 
   5   chr5_33483369     AAsi    G    T        0      0        2 
   5   chr5_33483369     AKia    G    T      0.5      1        2 
   5   chr5_33483369     AOna    G    T        0      0        2 
   5   chr5_33483369     ASom    G    T        0      0        2 
   5   chr5_33483369     HCab    G    T        0      0        2 
   5   chr5_33483369     HPrz    G    T        0      0        2 
   5   chr5_33483369     ZBoe    G    T        0      0        2 
   5   chr5_33483369     ZGre    G    T        0      0        2 
   5   chr5_33483369     ZHar    G    T        0      0        2 
   5   chr5_33483369   Sample    G    T        0      0        2 
   5   chr5_33504120     AAsi    G    C        0      0        2 
   5   chr5_33504120     AKia    G    C        0      0        2 
   5   chr5_33504120     AOna    G    C      0.5      1        2 
   5   chr5_33504120     ASom    G    C        0      0        2 
   5   chr5_33504120     HCab    G    C        0      0        2 
   5   chr5_33504120     HPrz    G    C        0      0        2 
   5   chr5_33504120     ZBoe    G    C        0      0        2 
   5   chr5_33504120     ZGre    G    C        0      0        2 
   5   chr5_33504120     ZHar    G    C        0      0        2 
   5   chr5_33504120   Sample    G    C        0      0        2 
   5   chr5_33508432     AAsi    C    G        0      0        2 
   5   chr5_33508432     AKia    C    G        0      0        2 
   5   chr5_33508432     AOna    C    G        0      0        2 
   5   chr5_33508432     ASom    C    G        0      0        2 
   5   chr5_33508432     HCab    C    G        0      0        2 
   5   chr5_33508432     HPrz    C    G        0      0        2 
   5   chr5_33508432     ZBoe    C    G      0.5      1        2 
   5   chr5_33508432     ZGre    C    G        0      0        2 
   5   chr5_33508432     ZHar    C    G        0      0        2 
   5   chr5_33508432   Sample    C    G        0      0        2 
   5   chr5_33541432     AAsi    A    C        0      0        2 
   5   chr5_33541432     AKia    A    C        0      0        2 
   5   chr5_33541432     AOna    A    C        0      0        2 
   5   chr5_33541432     ASom    A    C        0      0        2 
   5   chr5_33541432     HCab    A    C        1      2        2 
   5   chr5_33541432     HPrz    A    C        1      2        2 
   5   chr5_33541432     ZBoe    A    C        0      0        2 
   5   chr5_33541432     ZGre    A    C        0      0        2 
   5   chr5_33541432     ZHar    A    C        0      0        2 
   5   chr5_33541432   Sample    A    C        0      0        2 
   5   chr5_33545810     AAsi    T    G        0      0        2 
   5   chr5_33545810     AKia    T    G      0.5      1        2 
   5   chr5_33545810     AOna    T    G      0.5      1        2 
   5   chr5_33545810     ASom    T    G        0      0        2 
   5   chr5_33545810     HCab    T    G        1      2        2 
   5   chr5_33545810     HPrz    T    G        1      2        2 
   5   chr5_33545810     ZBoe    T    G        0      0        2 
   5   chr5_33545810     ZGre    T    G        1      2        2 
   5   chr5_33545810     ZHar    T    G        0      0        2 
   5   chr5_33545810   Sample    T    G        0      0        2 
   5   chr5_33564591     AAsi    C    G        0      0        2 
   5   chr5_33564591     AKia    C    G        0      0        2 
   5   chr5_33564591     AOna    C    G        0      0        2 
   5   chr5_33564591     ASom    C    G        0      0        2 
   5   chr5_33564591     HCab    C    G        1      2        2 
   5   chr5_33564591     HPrz    C    G        1      2        2 
   5   chr5_33564591     ZBoe    C    G        0      0        2 
   5   chr5_33564591     ZGre    C    G        0      0        2 
   5   chr5_33564591     ZHar    C    G        0      0        2 
   5   chr5_33564591   Sample    C    G        0      0        2 
   5   chr5_33571325     AAsi    C    A        0      0        2 
   5   chr5_33571325     AKia    C    A        0      0        2 
   5   chr5_33571325     AOna    C    A      0.5      1        2 
   5   chr5_33571325     ASom    C    A        0      0        2 
   5   chr5_33571325     HCab    C    A        0      0        2 
   5   chr5_33571325     HPrz    C    A        0      0        2 
   5   chr5_33571325     ZBoe    C    A        0      0        2 
   5   chr5_33571325     ZGre    C    A        0      0        2 
   5   chr5_33571325     ZHar    C    A        0      0        2 
   5   chr5_33571325   Sample    C    A        0      0        2 
   5   chr5_33573021     AAsi    C    A        0      0        2 
   5   chr5_33573021     AKia    C    A        0      0        2 
   5   chr5_33573021     AOna    C    A        0      0        2 
   5   chr5_33573021     ASom    C    A        0      0        2 
   5   chr5_33573021     HCab    C    A        0      0        2 
   5   chr5_33573021     HPrz    C    A        0      0        2 
   5   chr5_33573021     ZBoe    C    A      0.5      1        2 
   5   chr5_33573021     ZGre    C    A        0      0        2 
   5   chr5_33573021     ZHar    C    A        0      0        2 
   5   chr5_33573021   Sample    C    A        0      0        2 
   5   chr5_33580193     AAsi    C    G        0      0        2 
   5   chr5_33580193     AKia    C    G        0      0        2 
   5   chr5_33580193     AOna    C    G        0      0        2 
   5   chr5_33580193     ASom    C    G        0      0        2 
   5   chr5_33580193     HCab    C    G        1      2        2 
   5   chr5_33580193     HPrz    C    G        1      2        2 
   5   chr5_33580193     ZBoe    C    G        0      0        2 
   5   chr5_33580193     ZGre    C    G        0      0        2 
   5   chr5_33580193     ZHar    C    G        0      0        2 
   5   chr5_33580193   Sample    C    G        0      0        2 
   5   chr5_33586757     AAsi    G    T        0      0        2 
   5   chr5_33586757     AKia    G    T        0      0        2 
   5   chr5_33586757     AOna    G    T        0      0        2 
   5   chr5_33586757     ASom    G    T        0      0        2 
   5   chr5_33586757     HCab    G    T        0      0        2 
   5   chr5_33586757     HPrz    G    T        0      0        2 
   5   chr5_33586757     ZBoe    G    T        0      0        2 
   5   chr5_33586757     ZGre    G    T        0      0        2 
   5   chr5_33586757     ZHar    G    T      0.5      1        2 
   5   chr5_33586757   Sample    G    T        0      0        2 
   5   chr5_33588015     AAsi    T    A        0      0        2 
   5   chr5_33588015     AKia    T    A        0      0        2 
   5   chr5_33588015     AOna    T    A        0      0        2 
   5   chr5_33588015     ASom    T    A        0      0        2 
   5   chr5_33588015     HCab    T    A        0      0        2 
   5   chr5_33588015     HPrz    T    A      0.5      1        2 
   5   chr5_33588015     ZBoe    T    A        0      0        2 
   5   chr5_33588015     ZGre    T    A        0      0        2 
   5   chr5_33588015     ZHar    T    A        0      0        2 
   5   chr5_33588015   Sample    T    A        0      0        2 
   5   chr5_33629447     AAsi    T    A        0      0        2 
   5   chr5_33629447     AKia    T    A        0      0        2 
   5   chr5_33629447     AOna    T    A        0      0        2 
   5   chr5_33629447     ASom    T    A        0      0        2 
   5   chr5_33629447     HCab    T    A        0      0        2 
   5   chr5_33629447     HPrz    T    A        0      0        2 
   5   chr5_33629447     ZBoe    T    A        0      0        2 
   5   chr5_33629447     ZGre    T    A        1      2        2 
   5   chr5_33629447     ZHar    T    A        0      0        2 
   5   chr5_33629447   Sample    T    A        0      0        2 
   5   chr5_33630681     AAsi    G    T        0      0        2 
   5   chr5_33630681     AKia    G    T        0      0        2 
   5   chr5_33630681     AOna    G    T        0      0        2 
   5   chr5_33630681     ASom    G    T        0      0        2 
   5   chr5_33630681     HCab    G    T        0      0        2 
   5   chr5_33630681     HPrz    G    T        0      0        2 
   5   chr5_33630681     ZBoe    G    T      0.5      1        2 
   5   chr5_33630681     ZGre    G    T        1      2        2 
   5   chr5_33630681     ZHar    G    T        1      2        2 
   5   chr5_33630681   Sample    G    T        0      0        2 
   5   chr5_33643337     AAsi    A    T        0      0        2 
   5   chr5_33643337     AKia    A    T        0      0        2 
   5   chr5_33643337     AOna    A    T        0      0        2 
   5   chr5_33643337     ASom    A    T        0      0        2 
   5   chr5_33643337     HCab    A    T        0      0        2 
   5   chr5_33643337     HPrz    A    T        0      0        2 
   5   chr5_33643337     ZBoe    A    T      0.5      1        2 
   5   chr5_33643337     ZGre    A    T        0      0        2 
   5   chr5_33643337     ZHar    A    T        0      0        2 
   5   chr5_33643337   Sample    A    T        0      0        2 
   5   chr5_33648816     AAsi    T    G        0      0        2 
   5   chr5_33648816     AKia    T    G        0      0        2 
   5   chr5_33648816     AOna    T    G        0      0        2 
   5   chr5_33648816     ASom    T    G        0      0        2 
   5   chr5_33648816     HCab    T    G        0      0        2 
   5   chr5_33648816     HPrz    T    G        0      0        2 
   5   chr5_33648816     ZBoe    T    G      0.5      1        2 
   5   chr5_33648816     ZGre    T    G        0      0        2 
   5   chr5_33648816     ZHar    T    G        0      0        2 
   5   chr5_33648816   Sample    T    G        0      0        2 
   5   chr5_33655960     AAsi    T    G        0      0        2 
   5   chr5_33655960     AKia    T    G      0.5      1        2 
   5   chr5_33655960     AOna    T    G        0      0        2 
   5   chr5_33655960     ASom    T    G        0      0        2 
   5   chr5_33655960     HCab    T    G        0      0        2 
   5   chr5_33655960     HPrz    T    G        0      0        2 
   5   chr5_33655960     ZBoe    T    G        0      0        2 
   5   chr5_33655960     ZGre    T    G        0      0        2 
   5   chr5_33655960     ZHar    T    G        0      0        2 
   5   chr5_33655960   Sample    T    G        0      0        2 
   5   chr5_33664213     AAsi    G    T        0      0        2 
   5   chr5_33664213     AKia    G    T        0      0        2 
   5   chr5_33664213     AOna    G    T        0      0        2 
   5   chr5_33664213     ASom    G    T        0      0        2 
   5   chr5_33664213     HCab    G    T        1      2        2 
   5   chr5_33664213     HPrz    G    T        1      2        2 
   5   chr5_33664213     ZBoe    G    T        0      0        2 
   5   chr5_33664213     ZGre    G    T        0      0        2 
   5   chr5_33664213     ZHar    G    T        0      0        2 
   5   chr5_33664213   Sample    G    T        0      0        2 
   5   chr5_33677436     AAsi    A    T        0      0        2 
   5   chr5_33677436     AKia    A    T        0      0        2 
   5   chr5_33677436     AOna    A    T        0      0        2 
   5   chr5_33677436     ASom    A    T        0      0        2 
   5   chr5_33677436     HCab    A    T        0      0        2 
   5   chr5_33677436     HPrz    A    T        0      0        2 
   5   chr5_33677436     ZBoe    A    T        0      0        2 
   5   chr5_33677436     ZGre    A    T        0      0        2 
   5   chr5_33677436     ZHar    A    T      0.5      1        2 
   5   chr5_33677436   Sample    A    T        0      0        2 
   5   chr5_33688962     AAsi    T    G        0      0        2 
   5   chr5_33688962     AKia    T    G        0      0        2 
   5   chr5_33688962     AOna    T    G        0      0        2 
   5   chr5_33688962     ASom    T    G        0      0        2 
   5   chr5_33688962     HCab    T    G        0      0        2 
   5   chr5_33688962     HPrz    T    G      0.5      1        2 
   5   chr5_33688962     ZBoe    T    G        0      0        2 
   5   chr5_33688962     ZGre    T    G        0      0        2 
   5   chr5_33688962     ZHar    T    G        0      0        2 
   5   chr5_33688962   Sample    T    G        0      0        2 
   5   chr5_33694794     AAsi    C    G        0      0        2 
   5   chr5_33694794     AKia    C    G        0      0        2 
   5   chr5_33694794     AOna    C    G        0      0        2 
   5   chr5_33694794     ASom    C    G        0      0        2 
   5   chr5_33694794     HCab    C    G        0      0        2 
   5   chr5_33694794     HPrz    C    G        0      0        2 
   5   chr5_33694794     ZBoe    C    G        0      0        2 
   5   chr5_33694794     ZGre    C    G        0      0        2 
   5   chr5_33694794     ZHar    C    G        1      2        2 
   5   chr5_33694794   Sample    C    G        0      0        2 
   5   chr5_33710230     AAsi    C    A        0      0        2 
   5   chr5_33710230     AKia    C    A        0      0        2 
   5   chr5_33710230     AOna    C    A        0      0        2 
   5   chr5_33710230     ASom    C    A        0      0        2 
   5   chr5_33710230     HCab    C    A        0      0        2 
   5   chr5_33710230     HPrz    C    A        0      0        2 
   5   chr5_33710230     ZBoe    C    A      0.5      1        2 
   5   chr5_33710230     ZGre    C    A        0      0        2 
   5   chr5_33710230     ZHar    C    A        0      0        2 
   5   chr5_33710230   Sample    C    A        0      0        2 
   5   chr5_33734059     AAsi    A    T        0      0        2 
   5   chr5_33734059     AKia    A    T        1      2        2 
   5   chr5_33734059     AOna    A    T        0      0        2 
   5   chr5_33734059     ASom    A    T        0      0        2 
   5   chr5_33734059     HCab    A    T        0      0        2 
   5   chr5_33734059     HPrz    A    T        0      0        2 
   5   chr5_33734059     ZBoe    A    T        0      0        2 
   5   chr5_33734059     ZGre    A    T        0      0        2 
   5   chr5_33734059     ZHar    A    T        0      0        2 
   5   chr5_33734059   Sample    A    T        0      0        2 
   5   chr5_33738604     AAsi    A    T        0      0        2 
   5   chr5_33738604     AKia    A    T        0      0        2 
   5   chr5_33738604     AOna    A    T        0      0        2 
   5   chr5_33738604     ASom    A    T        0      0        2 
   5   chr5_33738604     HCab    A    T        1      2        2 
   5   chr5_33738604     HPrz    A    T        1      2        2 
   5   chr5_33738604     ZBoe    A    T        0      0        2 
   5   chr5_33738604     ZGre    A    T        0      0        2 
   5   chr5_33738604     ZHar    A    T        0      0        2 
   5   chr5_33738604   Sample    A    T        0      0        2 
   5   chr5_33752017     AAsi    C    A        1      2        2 
   5   chr5_33752017     AKia    C    A        0      0        2 
   5   chr5_33752017     AOna    C    A        0      0        2 
   5   chr5_33752017     ASom    C    A        1      2        2 
   5   chr5_33752017     HCab    C    A        0      0        2 
   5   chr5_33752017     HPrz    C    A        0      0        2 
   5   chr5_33752017     ZBoe    C    A        0      0        2 
   5   chr5_33752017     ZGre    C    A        0      0        2 
   5   chr5_33752017     ZHar    C    A        1      2        2 
   5   chr5_33752017   Sample    C    A        1      2        2 
   5   chr5_33756711     AAsi    A    T        0      0        2 
   5   chr5_33756711     AKia    A    T        1      2        2 
   5   chr5_33756711     AOna    A    T      0.5      1        2 
   5   chr5_33756711     ASom    A    T        0      0        2 
   5   chr5_33756711     HCab    A    T        0      0        2 
   5   chr5_33756711     HPrz    A    T        0      0        2 
   5   chr5_33756711     ZBoe    A    T        1      2        2 
   5   chr5_33756711     ZGre    A    T        1      2        2 
   5   chr5_33756711     ZHar    A    T        1      2        2 
   5   chr5_33756711   Sample    A    T        0      0        2 
   5   chr5_33790884     AAsi    C    G        0      0        2 
   5   chr5_33790884     AKia    C    G        0      0        2 
   5   chr5_33790884     AOna    C    G        0      0        2 
   5   chr5_33790884     ASom    C    G        0      0        2 
   5   chr5_33790884     HCab    C    G      0.5      1        2 
   5   chr5_33790884     HPrz    C    G        0      0        2 
   5   chr5_33790884     ZBoe    C    G        0      0        2 
   5   chr5_33790884     ZGre    C    G        0      0        2 
   5   chr5_33790884     ZHar    C    G        0      0        2 
   5   chr5_33790884   Sample    C    G        0      0        2 
   5   chr5_33792053     AAsi    A    T        0      0        2 
   5   chr5_33792053     AKia    A    T        0      0        2 
   5   chr5_33792053     AOna    A    T        0      0        2 
   5   chr5_33792053     ASom    A    T        0      0        2 
   5   chr5_33792053     HCab    A    T        1      2        2 
   5   chr5_33792053     HPrz    A    T        1      2        2 
   5   chr5_33792053     ZBoe    A    T        0      0        2 
   5   chr5_33792053     ZGre    A    T        0      0        2 
   5   chr5_33792053     ZHar    A    T        0      0        2 
   5   chr5_33792053   Sample    A    T        0      0        2 
   5   chr5_33807675     AAsi    A    T        0      0        2 
   5   chr5_33807675     AKia    A    T        0      0        2 
   5   chr5_33807675     AOna    A    T        0      0        2 
   5   chr5_33807675     ASom    A    T      0.5      1        2 
   5   chr5_33807675     HCab    A    T        0      0        2 
   5   chr5_33807675     HPrz    A    T        0      0        2 
   5   chr5_33807675     ZBoe    A    T        0      0        2 
   5   chr5_33807675     ZGre    A    T        0      0        2 
   5   chr5_33807675     ZHar    A    T        0      0        2 
   5   chr5_33807675   Sample    A    T        0      0        2 
   5   chr5_33822309     AAsi    T    G        0      0        2 
   5   chr5_33822309     AKia    T    G        0      0        2 
   5   chr5_33822309     AOna    T    G        0      0        2 
   5   chr5_33822309     ASom    T    G        0      0        2 
   5   chr5_33822309     HCab    T    G        0      0        2 
   5   chr5_33822309     HPrz    T    G        0      0        2 
   5   chr5_33822309     ZBoe    T    G        0      0        2 
   5   chr5_33822309     ZGre    T    G        0      0        2 
   5   chr5_33822309     ZHar    T    G      0.5      1        2 
   5   chr5_33822309   Sample    T    G        0      0        2 
   5   chr5_33829690     AAsi    C    G        0      0        2 
   5   chr5_33829690     AKia    C    G        0      0        2 
   5   chr5_33829690     AOna    C    G        0      0        2 
   5   chr5_33829690     ASom    C    G        0      0        2 
   5   chr5_33829690     HCab    C    G        0      0        2 
   5   chr5_33829690     HPrz    C    G        0      0        2 
   5   chr5_33829690     ZBoe    C    G      0.5      1        2 
   5   chr5_33829690     ZGre    C    G        0      0        2 
   5   chr5_33829690     ZHar    C    G        0      0        2 
   5   chr5_33829690   Sample    C    G        0      0        2 
   5   chr5_33852560     AAsi    G    C        0      0        2 
   5   chr5_33852560     AKia    G    C        0      0        2 
   5   chr5_33852560     AOna    G    C        0      0        2 
   5   chr5_33852560     ASom    G    C        0      0        2 
   5   chr5_33852560     HCab    G    C        1      2        2 
   5   chr5_33852560     HPrz    G    C        1      2        2 
   5   chr5_33852560     ZBoe    G    C        0      0        2 
   5   chr5_33852560     ZGre    G    C        0      0        2 
   5   chr5_33852560     ZHar    G    C        0      0        2 
   5   chr5_33852560   Sample    G    C        0      0        2 
   5   chr5_33860468     AAsi    A    C        0      0        2 
   5   chr5_33860468     AKia    A    C        0      0        2 
   5   chr5_33860468     AOna    A    C        0      0        2 
   5   chr5_33860468     ASom    A    C        0      0        2 
   5   chr5_33860468     HCab    A    C        1      2        2 
   5   chr5_33860468     HPrz    A    C      0.5      1        2 
   5   chr5_33860468     ZBoe    A    C        0      0        2 
   5   chr5_33860468     ZGre    A    C        0      0        2 
   5   chr5_33860468     ZHar    A    C        0      0        2 
   5   chr5_33860468   Sample    A    C        0      0        2 
   5   chr5_33860953     AAsi    G    C        0      0        2 
   5   chr5_33860953     AKia    G    C        0      0        2 
   5   chr5_33860953     AOna    G    C        0      0        2 
   5   chr5_33860953     ASom    G    C        0      0        2 
   5   chr5_33860953     HCab    G    C        1      2        2 
   5   chr5_33860953     HPrz    G    C        1      2        2 
   5   chr5_33860953     ZBoe    G    C        0      0        2 
   5   chr5_33860953     ZGre    G    C        0      0        2 
   5   chr5_33860953     ZHar    G    C        0      0        2 
   5   chr5_33860953   Sample    G    C        0      0        2 
   5   chr5_33876276     AAsi    A    T        0      0        2 
   5   chr5_33876276     AKia    A    T        1      2        2 
   5   chr5_33876276     AOna    A    T        0      0        2 
   5   chr5_33876276     ASom    A    T        0      0        2 
   5   chr5_33876276     HCab    A    T        0      0        2 
   5   chr5_33876276     HPrz    A    T        0      0        2 
   5   chr5_33876276     ZBoe    A    T        0      0        2 
   5   chr5_33876276     ZGre    A    T        0      0        2 
   5   chr5_33876276     ZHar    A    T        0      0        2 
   5   chr5_33876276   Sample    A    T        0      0        2 
   5   chr5_33892426     AAsi    G    T        0      0        2 
   5   chr5_33892426     AKia    G    T        0      0        2 
   5   chr5_33892426     AOna    G    T        0      0        2 
   5   chr5_33892426     ASom    G    T        0      0        2 
   5   chr5_33892426     HCab    G    T        1      2        2 
   5   chr5_33892426     HPrz    G    T        1      2        2 
   5   chr5_33892426     ZBoe    G    T        0      0        2 
   5   chr5_33892426     ZGre    G    T        0      0        2 
   5   chr5_33892426     ZHar    G    T        0      0        2 
   5   chr5_33892426   Sample    G    T        0      0        2 
   5   chr5_33893281     AAsi    G    C        0      0        2 
   5   chr5_33893281     AKia    G    C        0      0        2 
   5   chr5_33893281     AOna    G    C        0      0        2 
   5   chr5_33893281     ASom    G    C        0      0        2 
   5   chr5_33893281     HCab    G    C        0      0        2 
   5   chr5_33893281     HPrz    G    C        1      2        2 
   5   chr5_33893281     ZBoe    G    C        0      0        2 
   5   chr5_33893281     ZGre    G    C        0      0        2 
   5   chr5_33893281     ZHar    G    C        0      0        2 
   5   chr5_33893281   Sample    G    C        0      0        2 
   5   chr5_33906632     AAsi    T    A        0      0        2 
   5   chr5_33906632     AKia    T    A        0      0        2 
   5   chr5_33906632     AOna    T    A        1      2        2 
   5   chr5_33906632     ASom    T    A        0      0        2 
   5   chr5_33906632     HCab    T    A        0      0        2 
   5   chr5_33906632     HPrz    T    A        0      0        2 
   5   chr5_33906632     ZBoe    T    A        0      0        2 
   5   chr5_33906632     ZGre    T    A        0      0        2 
   5   chr5_33906632     ZHar    T    A        0      0        2 
   5   chr5_33906632   Sample    T    A        0      0        2 
   5   chr5_33923905     AAsi    A    C        0      0        2 
   5   chr5_33923905     AKia    A    C        0      0        2 
   5   chr5_33923905     AOna    A    C        0      0        2 
   5   chr5_33923905     ASom    A    C        0      0        2 
   5   chr5_33923905     HCab    A    C        1      2        2 
   5   chr5_33923905     HPrz    A    C        1      2        2 
   5   chr5_33923905     ZBoe    A    C        0      0        2 
   5   chr5_33923905     ZGre    A    C        0      0        2 
   5   chr5_33923905     ZHar    A    C        0      0        2 
   5   chr5_33923905   Sample    A    C        0      0        2 
   5   chr5_33927769     AAsi    G    C        0      0        2 
   5   chr5_33927769     AKia    G    C        0      0        2 
   5   chr5_33927769     AOna    G    C        0      0        2 
   5   chr5_33927769     ASom    G    C        0      0        2 
   5   chr5_33927769     HCab    G    C        0      0        2 
   5   chr5_33927769     HPrz    G    C        0      0        2 
   5   chr5_33927769     ZBoe    G    C        0      0        2 
   5   chr5_33927769     ZGre    G    C        1      2        2 
   5   chr5_33927769     ZHar    G    C        0      0        2 
   5   chr5_33927769   Sample    G    C        0      0        2 
   5   chr5_33928395     AAsi    A    T        0      0        2 
   5   chr5_33928395     AKia    A    T        0      0        2 
   5   chr5_33928395     AOna    A    T        0      0        2 
   5   chr5_33928395     ASom    A    T        0      0        2 
   5   chr5_33928395     HCab    A    T        0      0        2 
   5   chr5_33928395     HPrz    A    T        0      0        2 
   5   chr5_33928395     ZBoe    A    T        0      0        2 
   5   chr5_33928395     ZGre    A    T        1      2        2 
   5   chr5_33928395     ZHar    A    T        0      0        2 
   5   chr5_33928395   Sample    A    T        0      0        2 
   5   chr5_33942509     AAsi    C    G        0      0        2 
   5   chr5_33942509     AKia    C    G        0      0        2 
   5   chr5_33942509     AOna    C    G        0      0        2 
   5   chr5_33942509     ASom    C    G        0      0        2 
   5   chr5_33942509     HCab    C    G        0      0        2 
   5   chr5_33942509     HPrz    C    G        0      0        2 
   5   chr5_33942509     ZBoe    C    G        0      0        2 
   5   chr5_33942509     ZGre    C    G        0      0        2 
   5   chr5_33942509     ZHar    C    G        1      2        2 
   5   chr5_33942509   Sample    C    G        0      0        2 
   5   chr5_33967409     AAsi    G    C        0      0        2 
   5   chr5_33967409     AKia    G    C      0.5      1        2 
   5   chr5_33967409     AOna    G    C        0      0        2 
   5   chr5_33967409     ASom    G    C        0      0        2 
   5   chr5_33967409     HCab    G    C        0      0        2 
   5   chr5_33967409     HPrz    G    C        0      0        2 
   5   chr5_33967409     ZBoe    G    C        0      0        2 
   5   chr5_33967409     ZGre    G    C        0      0        2 
   5   chr5_33967409     ZHar    G    C        0      0        2 
   5   chr5_33967409   Sample    G    C        0      0        2 
   5   chr5_33968914     AAsi    C    A        0      0        2 
   5   chr5_33968914     AKia    C    A        0      0        2 
   5   chr5_33968914     AOna    C    A        0      0        2 
   5   chr5_33968914     ASom    C    A        0      0        2 
   5   chr5_33968914     HCab    C    A      0.5      1        2 
   5   chr5_33968914     HPrz    C    A        0      0        2 
   5   chr5_33968914     ZBoe    C    A        0      0        2 
   5   chr5_33968914     ZGre    C    A        0      0        2 
   5   chr5_33968914     ZHar    C    A        0      0        2 
   5   chr5_33968914   Sample    C    A        0      0        2 
   5   chr5_33972653     AAsi    C    G      0.5      1        2 
   5   chr5_33972653     AKia    C    G        0      0        2 
   5   chr5_33972653     AOna    C    G        0      0        2 
   5   chr5_33972653     ASom    C    G        0      0        2 
   5   chr5_33972653     HCab    C    G        0      0        2 
   5   chr5_33972653     HPrz    C    G        0      0        2 
   5   chr5_33972653     ZBoe    C    G        0      0        2 
   5   chr5_33972653     ZGre    C    G        0      0        2 
   5   chr5_33972653     ZHar    C    G        0      0        2 
   5   chr5_33972653   Sample    C    G        0      0        2 
   5   chr5_34002593     AAsi    A    T        0      0        2 
   5   chr5_34002593     AKia    A    T        0      0        2 
   5   chr5_34002593     AOna    A    T        0      0        2 
   5   chr5_34002593     ASom    A    T        0      0        2 
   5   chr5_34002593     HCab    A    T        0      0        2 
   5   chr5_34002593     HPrz    A    T        0      0        2 
   5   chr5_34002593     ZBoe    A    T        0      0        2 
   5   chr5_34002593     ZGre    A    T      0.5      1        2 
   5   chr5_34002593     ZHar    A    T        0      0        2 
   5   chr5_34002593   Sample    A    T        0      0        2 
   5   chr5_34012942     AAsi    C    A        0      0        2 
   5   chr5_34012942     AKia    C    A        0      0        2 
   5   chr5_34012942     AOna    C    A        0      0        2 
   5   chr5_34012942     ASom    C    A        0      0        2 
   5   chr5_34012942     HCab    C    A        1      2        2 
   5   chr5_34012942     HPrz    C    A        1      2        2 
   5   chr5_34012942     ZBoe    C    A        0      0        2 
   5   chr5_34012942     ZGre    C    A        0      0        2 
   5   chr5_34012942     ZHar    C    A        0      0        2 
   5   chr5_34012942   Sample    C    A        0      0        2 
   5   chr5_34143796     AAsi    T    G        0      0        2 
   5   chr5_34143796     AKia    T    G        0      0        2 
   5   chr5_34143796     AOna    T    G      0.5      1        2 
   5   chr5_34143796     ASom    T    G        0      0        2 
   5   chr5_34143796     HCab    T    G        0      0        2 
   5   chr5_34143796     HPrz    T    G        0      0        2 
   5   chr5_34143796     ZBoe    T    G        0      0        2 
   5   chr5_34143796     ZGre    T    G        0      0        2 
   5   chr5_34143796     ZHar    T    G        0      0        2 
   5   chr5_34143796   Sample    T    G        0      0        2 
   5   chr5_34171745     AAsi    C    A        0      0        2 
   5   chr5_34171745     AKia    C    A        0      0        2 
   5   chr5_34171745     AOna    C    A        0      0        2 
   5   chr5_34171745     ASom    C    A        0      0        2 
   5   chr5_34171745     HCab    C    A        1      2        2 
   5   chr5_34171745     HPrz    C    A        1      2        2 
   5   chr5_34171745     ZBoe    C    A        0      0        2 
   5   chr5_34171745     ZGre    C    A        0      0        2 
   5   chr5_34171745     ZHar    C    A        0      0        2 
   5   chr5_34171745   Sample    C    A        0      0        2 
   5   chr5_34182668     AAsi    T    G        0      0        2 
   5   chr5_34182668     AKia    T    G        0      0        2 
   5   chr5_34182668     AOna    T    G        0      0        2 
   5   chr5_34182668     ASom    T    G        0      0        2 
   5   chr5_34182668     HCab    T    G        0      0        2 
   5   chr5_34182668     HPrz    T    G        0      0        2 
   5   chr5_34182668     ZBoe    T    G      0.5      1        2 
   5   chr5_34182668     ZGre    T    G        0      0        2 
   5   chr5_34182668     ZHar    T    G        0      0        2 
   5   chr5_34182668   Sample    T    G        0      0        2 
   5   chr5_34198043     AAsi    T    G        0      0        2 
   5   chr5_34198043     AKia    T    G        0      0        2 
   5   chr5_34198043     AOna    T    G        0      0        2 
   5   chr5_34198043     ASom    T    G        0      0        2 
   5   chr5_34198043     HCab    T    G        1      2        2 
   5   chr5_34198043     HPrz    T    G        1      2        2 
   5   chr5_34198043     ZBoe    T    G        0      0        2 
   5   chr5_34198043     ZGre    T    G        0      0        2 
   5   chr5_34198043     ZHar    T    G        0      0        2 
   5   chr5_34198043   Sample    T    G        0      0        2 
   5   chr5_34241570     AAsi    A    C        0      0        2 
   5   chr5_34241570     AKia    A    C        0      0        2 
   5   chr5_34241570     AOna    A    C        0      0        2 
   5   chr5_34241570     ASom    A    C        0      0        2 
   5   chr5_34241570     HCab    A    C        0      0        2 
   5   chr5_34241570     HPrz    A    C      0.5      1        2 
   5   chr5_34241570     ZBoe    A    C        0      0        2 
   5   chr5_34241570     ZGre    A    C        0      0        2 
   5   chr5_34241570     ZHar    A    C        0      0        2 
   5   chr5_34241570   Sample    A    C        0      0        2 
   5   chr5_34252664     AAsi    T    G        0      0        2 
   5   chr5_34252664     AKia    T    G        0      0        2 
   5   chr5_34252664     AOna    T    G      0.5      1        2 
   5   chr5_34252664     ASom    T    G        0      0        2 
   5   chr5_34252664     HCab    T    G        0      0        2 
   5   chr5_34252664     HPrz    T    G        0      0        2 
   5   chr5_34252664     ZBoe    T    G        0      0        2 
   5   chr5_34252664     ZGre    T    G        0      0        2 
   5   chr5_34252664     ZHar    T    G        0      0        2 
   5   chr5_34252664   Sample    T    G        0      0        2 
   5   chr5_34264824     AAsi    A    T        0      0        2 
   5   chr5_34264824     AKia    A    T        0      0        2 
   5   chr5_34264824     AOna    A    T        0      0        2 
   5   chr5_34264824     ASom    A    T        0      0        2 
   5   chr5_34264824     HCab    A    T        0      0        2 
   5   chr5_34264824     HPrz    A    T        0      0        2 
   5   chr5_34264824     ZBoe    A    T        0      0        2 
   5   chr5_34264824     ZGre    A    T        0      0        2 
   5   chr5_34264824     ZHar    A    T        1      2        2 
   5   chr5_34264824   Sample    A    T        0      0        2 
   5   chr5_34295784     AAsi    T    G        0      0        2 
   5   chr5_34295784     AKia    T    G        0      0        2 
   5   chr5_34295784     AOna    T    G        0      0        2 
   5   chr5_34295784     ASom    T    G      0.5      1        2 
   5   chr5_34295784     HCab    T    G        0      0        2 
   5   chr5_34295784     HPrz    T    G        0      0        2 
   5   chr5_34295784     ZBoe    T    G        0      0        2 
   5   chr5_34295784     ZGre    T    G        0      0        2 
   5   chr5_34295784     ZHar    T    G        0      0        2 
   5   chr5_34295784   Sample    T    G        0      0        2 
   5   chr5_34296632     AAsi    C    G        0      0        2 
   5   chr5_34296632     AKia    C    G        0      0        2 
   5   chr5_34296632     AOna    C    G        0      0        2 
   5   chr5_34296632     ASom    C    G        0      0        2 
   5   chr5_34296632     HCab    C    G        0      0        2 
   5   chr5_34296632     HPrz    C    G        0      0        2 
   5   chr5_34296632     ZBoe    C    G      0.5      1        2 
   5   chr5_34296632     ZGre    C    G        0      0        2 
   5   chr5_34296632     ZHar    C    G        0      0        2 
   5   chr5_34296632   Sample    C    G        0      0        2 
   5   chr5_34312831     AAsi    G    T        1      2        2 
   5   chr5_34312831     AKia    G    T        0      0        2 
   5   chr5_34312831     AOna    G    T        0      0        2 
   5   chr5_34312831     ASom    G    T        0      0        2 
   5   chr5_34312831     HCab    G    T        0      0        2 
   5   chr5_34312831     HPrz    G    T        0      0        2 
   5   chr5_34312831     ZBoe    G    T        0      0        2 
   5   chr5_34312831     ZGre    G    T        0      0        2 
   5   chr5_34312831     ZHar    G    T        0      0        2 
   5   chr5_34312831   Sample    G    T        1      2        2 
   5   chr5_34314629     AAsi    T    A        0      0        2 
   5   chr5_34314629     AKia    T    A        0      0        2 
   5   chr5_34314629     AOna    T    A        0      0        2 
   5   chr5_34314629     ASom    T    A        0      0        2 
   5   chr5_34314629     HCab    T    A        1      2        2 
   5   chr5_34314629     HPrz    T    A        1      2        2 
   5   chr5_34314629     ZBoe    T    A        0      0        2 
   5   chr5_34314629     ZGre    T    A        0      0        2 
   5   chr5_34314629     ZHar    T    A        0      0        2 
   5   chr5_34314629   Sample    T    A        0      0        2 
   5   chr5_34324314     AAsi    A    C        1      2        2 
   5   chr5_34324314     AKia    A    C        0      0        2 
   5   chr5_34324314     AOna    A    C        0      0        2 
   5   chr5_34324314     ASom    A    C        1      2        2 
   5   chr5_34324314     HCab    A    C        0      0        2 
   5   chr5_34324314     HPrz    A    C        0      0        2 
   5   chr5_34324314     ZBoe    A    C        0      0        2 
   5   chr5_34324314     ZGre    A    C        0      0        2 
   5   chr5_34324314     ZHar    A    C        0      0        2 
   5   chr5_34324314   Sample    A    C        1      2        2 
   5   chr5_34349557     AAsi    A    T        0      0        2 
   5   chr5_34349557     AKia    A    T        0      0        2 
   5   chr5_34349557     AOna    A    T        0      0        2 
   5   chr5_34349557     ASom    A    T        0      0        2 
   5   chr5_34349557     HCab    A    T      0.5      1        2 
   5   chr5_34349557     HPrz    A    T        0      0        2 
   5   chr5_34349557     ZBoe    A    T        0      0        2 
   5   chr5_34349557     ZGre    A    T        0      0        2 
   5   chr5_34349557     ZHar    A    T        0      0        2 
   5   chr5_34349557   Sample    A    T        0      0        2 
   5   chr5_34466422     AAsi    A    T        0      0        2 
   5   chr5_34466422     AKia    A    T        0      0        2 
   5   chr5_34466422     AOna    A    T        0      0        2 
   5   chr5_34466422     ASom    A    T        0      0        2 
   5   chr5_34466422     HCab    A    T        0      0        2 
   5   chr5_34466422     HPrz    A    T        0      0        2 
   5   chr5_34466422     ZBoe    A    T        0      0        2 
   5   chr5_34466422     ZGre    A    T      0.5      1        2 
   5   chr5_34466422     ZHar    A    T        0      0        2 
   5   chr5_34466422   Sample    A    T        0      0        2 
   5   chr5_34466591     AAsi    G    C        0      0        2 
   5   chr5_34466591     AKia    G    C        0      0        2 
   5   chr5_34466591     AOna    G    C        0      0        2 
   5   chr5_34466591     ASom    G    C        0      0        2 
   5   chr5_34466591     HCab    G    C        0      0        2 
   5   chr5_34466591     HPrz    G    C        0      0        2 
   5   chr5_34466591     ZBoe    G    C      0.5      1        2 
   5   chr5_34466591     ZGre    G    C        0      0        2 
   5   chr5_34466591     ZHar    G    C        0      0        2 
   5   chr5_34466591   Sample    G    C        0      0        2 
   5   chr5_34467391     AAsi    C    G        0      0        2 
   5   chr5_34467391     AKia    C    G        0      0        2 
   5   chr5_34467391     AOna    C    G        0      0        2 
   5   chr5_34467391     ASom    C    G        0      0        2 
   5   chr5_34467391     HCab    C    G        0      0        2 
   5   chr5_34467391     HPrz    C    G        0      0        2 
   5   chr5_34467391     ZBoe    C    G        1      2        2 
   5   chr5_34467391     ZGre    C    G        1      2        2 
   5   chr5_34467391     ZHar    C    G        1      2        2 
   5   chr5_34467391   Sample    C    G        0      0        2 
   5   chr5_34502669     AAsi    A    C        0      0        2 
   5   chr5_34502669     AKia    A    C        0      0        2 
   5   chr5_34502669     AOna    A    C        0      0        2 
   5   chr5_34502669     ASom    A    C        0      0        2 
   5   chr5_34502669     HCab    A    C      0.5      1        2 
   5   chr5_34502669     HPrz    A    C        0      0        2 
   5   chr5_34502669     ZBoe    A    C        0      0        2 
   5   chr5_34502669     ZGre    A    C        0      0        2 
   5   chr5_34502669     ZHar    A    C        0      0        2 
   5   chr5_34502669   Sample    A    C        0      0        2 
   5   chr5_34502715     AAsi    G    T        0      0        2 
   5   chr5_34502715     AKia    G    T        0      0        2 
   5   chr5_34502715     AOna    G    T        0      0        2 
   5   chr5_34502715     ASom    G    T        0      0        2 
   5   chr5_34502715     HCab    G    T        0      0        2 
   5   chr5_34502715     HPrz    G    T        0      0        2 
   5   chr5_34502715     ZBoe    G    T      0.5      1        2 
   5   chr5_34502715     ZGre    G    T        0      0        2 
   5   chr5_34502715     ZHar    G    T        0      0        2 
   5   chr5_34502715   Sample    G    T        0      0        2 
   5   chr5_34527980     AAsi    C    A        0      0        2 
   5   chr5_34527980     AKia    C    A        0      0        2 
   5   chr5_34527980     AOna    C    A        0      0        2 
   5   chr5_34527980     ASom    C    A        0      0        2 
   5   chr5_34527980     HCab    C    A        1      2        2 
   5   chr5_34527980     HPrz    C    A        1      2        2 
   5   chr5_34527980     ZBoe    C    A        0      0        2 
   5   chr5_34527980     ZGre    C    A        0      0        2 
   5   chr5_34527980     ZHar    C    A        0      0        2 
   5   chr5_34527980   Sample    C    A        0      0        2 
   5   chr5_34559668     AAsi    C    G        0      0        2 
   5   chr5_34559668     AKia    C    G        0      0        2 
   5   chr5_34559668     AOna    C    G      0.5      1        2 
   5   chr5_34559668     ASom    C    G        0      0        2 
   5   chr5_34559668     HCab    C    G        0      0        2 
   5   chr5_34559668     HPrz    C    G        0      0        2 
   5   chr5_34559668     ZBoe    C    G        0      0        2 
   5   chr5_34559668     ZGre    C    G        0      0        2 
   5   chr5_34559668     ZHar    C    G        0      0        2 
   5   chr5_34559668   Sample    C    G        0      0        2 
   5   chr5_34583822     AAsi    C    G        0      0        2 
   5   chr5_34583822     AKia    C    G        0      0        2 
   5   chr5_34583822     AOna    C    G        0      0        2 
   5   chr5_34583822     ASom    C    G        0      0        2 
   5   chr5_34583822     HCab    C    G        0      0        2 
   5   chr5_34583822     HPrz    C    G        0      0        2 
   5   chr5_34583822     ZBoe    C    G      0.5      1        2 
   5   chr5_34583822     ZGre    C    G        0      0        2 
   5   chr5_34583822     ZHar    C    G        0      0        2 
   5   chr5_34583822   Sample    C    G        0      0        2 
   5   chr5_34596298     AAsi    C    A        0      0        2 
   5   chr5_34596298     AKia    C    A        0      0        2 
   5   chr5_34596298     AOna    C    A        0      0        2 
   5   chr5_34596298     ASom    C    A        0      0        2 
   5   chr5_34596298     HCab    C    A        1      2        2 
   5   chr5_34596298     HPrz    C    A        1      2        2 
   5   chr5_34596298     ZBoe    C    A        0      0        2 
   5   chr5_34596298     ZGre    C    A        0      0        2 
   5   chr5_34596298     ZHar    C    A        0      0        2 
   5   chr5_34596298   Sample    C    A        0      0        2 
   5   chr5_34602455     AAsi    G    T        0      0        2 
   5   chr5_34602455     AKia    G    T        0      0        2 
   5   chr5_34602455     AOna    G    T        0      0        2 
   5   chr5_34602455     ASom    G    T        0      0        2 
   5   chr5_34602455     HCab    G    T        0      0        2 
   5   chr5_34602455     HPrz    G    T      0.5      1        2 
   5   chr5_34602455     ZBoe    G    T        0      0        2 
   5   chr5_34602455     ZGre    G    T        0      0        2 
   5   chr5_34602455     ZHar    G    T        0      0        2 
   5   chr5_34602455   Sample    G    T        0      0        2 
   5   chr5_34605309     AAsi    A    C        0      0        2 
   5   chr5_34605309     AKia    A    C        0      0        2 
   5   chr5_34605309     AOna    A    C        0      0        2 
   5   chr5_34605309     ASom    A    C        0      0        2 
   5   chr5_34605309     HCab    A    C        1      2        2 
   5   chr5_34605309     HPrz    A    C        1      2        2 
   5   chr5_34605309     ZBoe    A    C        0      0        2 
   5   chr5_34605309     ZGre    A    C        0      0        2 
   5   chr5_34605309     ZHar    A    C        0      0        2 
   5   chr5_34605309   Sample    A    C        0      0        2 
   5   chr5_34625113     AAsi    C    A        0      0        2 
   5   chr5_34625113     AKia    C    A        0      0        2 
   5   chr5_34625113     AOna    C    A        0      0        2 
   5   chr5_34625113     ASom    C    A        0      0        2 
   5   chr5_34625113     HCab    C    A        0      0        2 
   5   chr5_34625113     HPrz    C    A        0      0        2 
   5   chr5_34625113     ZBoe    C    A      0.5      1        2 
   5   chr5_34625113     ZGre    C    A        0      0        2 
   5   chr5_34625113     ZHar    C    A        0      0        2 
   5   chr5_34625113   Sample    C    A        0      0        2 
   5   chr5_34637641     AAsi    T    A        0      0        2 
   5   chr5_34637641     AKia    T    A        0      0        2 
   5   chr5_34637641     AOna    T    A        0      0        2 
   5   chr5_34637641     ASom    T    A        0      0        2 
   5   chr5_34637641     HCab    T    A        0      0        2 
   5   chr5_34637641     HPrz    T    A        0      0        2 
   5   chr5_34637641     ZBoe    T    A      0.5      1        2 
   5   chr5_34637641     ZGre    T    A        0      0        2 
   5   chr5_34637641     ZHar    T    A        0      0        2 
   5   chr5_34637641   Sample    T    A        0      0        2 
   5   chr5_34644772     AAsi    T    A      0.5      1        2 
   5   chr5_34644772     AKia    T    A        0      0        2 
   5   chr5_34644772     AOna    T    A        0      0        2 
   5   chr5_34644772     ASom    T    A        0      0        2 
   5   chr5_34644772     HCab    T    A        0      0        2 
   5   chr5_34644772     HPrz    T    A        0      0        2 
   5   chr5_34644772     ZBoe    T    A        0      0        2 
   5   chr5_34644772     ZGre    T    A        0      0        2 
   5   chr5_34644772     ZHar    T    A        0      0        2 
   5   chr5_34644772   Sample    T    A        0      0        2 
   5   chr5_34664987     AAsi    G    C        0      0        2 
   5   chr5_34664987     AKia    G    C        0      0        2 
   5   chr5_34664987     AOna    G    C        0      0        2 
   5   chr5_34664987     ASom    G    C        0      0        2 
   5   chr5_34664987     HCab    G    C        0      0        2 
   5   chr5_34664987     HPrz    G    C        0      0        2 
   5   chr5_34664987     ZBoe    G    C        0      0        2 
   5   chr5_34664987     ZGre    G    C        0      0        2 
   5   chr5_34664987     ZHar    G    C        1      2        2 
   5   chr5_34664987   Sample    G    C        0      0        2 
   5   chr5_34668655     AAsi    C    A        0      0        2 
   5   chr5_34668655     AKia    C    A        0      0        2 
   5   chr5_34668655     AOna    C    A        0      0        2 
   5   chr5_34668655     ASom    C    A        0      0        2 
   5   chr5_34668655     HCab    C    A        0      0        2 
   5   chr5_34668655     HPrz    C    A        0      0        2 
   5   chr5_34668655     ZBoe    C    A        0      0        2 
   5   chr5_34668655     ZGre    C    A      0.5      1        2 
   5   chr5_34668655     ZHar    C    A        0      0        2 
   5   chr5_34668655   Sample    C    A        0      0        2 
   5   chr5_34705857     AAsi    T    G        0      0        2 
   5   chr5_34705857     AKia    T    G        0      0        2 
   5   chr5_34705857     AOna    T    G        0      0        2 
   5   chr5_34705857     ASom    T    G        0      0        2 
   5   chr5_34705857     HCab    T    G        1      2        2 
   5   chr5_34705857     HPrz    T    G        1      2        2 
   5   chr5_34705857     ZBoe    T    G        0      0        2 
   5   chr5_34705857     ZGre    T    G        0      0        2 
   5   chr5_34705857     ZHar    T    G        0      0        2 
   5   chr5_34705857   Sample    T    G        0      0        2 
   5   chr5_34734142     AAsi    T    G        0      0        2 
   5   chr5_34734142     AKia    T    G        0      0        2 
   5   chr5_34734142     AOna    T    G      0.5      1        2 
   5   chr5_34734142     ASom    T    G        0      0        2 
   5   chr5_34734142     HCab    T    G        0      0        2 
   5   chr5_34734142     HPrz    T    G        0      0        2 
   5   chr5_34734142     ZBoe    T    G        0      0        2 
   5   chr5_34734142     ZGre    T    G        0      0        2 
   5   chr5_34734142     ZHar    T    G        0      0        2 
   5   chr5_34734142   Sample    T    G        0      0        2 
   5   chr5_34738605     AAsi    A    T        0      0        2 
   5   chr5_34738605     AKia    A    T        0      0        2 
   5   chr5_34738605     AOna    A    T        0      0        2 
   5   chr5_34738605     ASom    A    T        1      2        2 
   5   chr5_34738605     HCab    A    T        0      0        2 
   5   chr5_34738605     HPrz    A    T        0      0        2 
   5   chr5_34738605     ZBoe    A    T        0      0        2 
   5   chr5_34738605     ZGre    A    T        0      0        2 
   5   chr5_34738605     ZHar    A    T        0      0        2 
   5   chr5_34738605   Sample    A    T        0      0        2 
   5   chr5_34770490     AAsi    G    C        0      0        2 
   5   chr5_34770490     AKia    G    C        0      0        2 
   5   chr5_34770490     AOna    G    C        0      0        2 
   5   chr5_34770490     ASom    G    C        0      0        2 
   5   chr5_34770490     HCab    G    C        0      0        2 
   5   chr5_34770490     HPrz    G    C        0      0        2 
   5   chr5_34770490     ZBoe    G    C      0.5      1        2 
   5   chr5_34770490     ZGre    G    C        0      0        2 
   5   chr5_34770490     ZHar    G    C        0      0        2 
   5   chr5_34770490   Sample    G    C        0      0        2 
   5   chr5_34773103     AAsi    T    A        0      0        2 
   5   chr5_34773103     AKia    T    A        1      2        2 
   5   chr5_34773103     AOna    T    A        0      0        2 
   5   chr5_34773103     ASom    T    A        0      0        2 
   5   chr5_34773103     HCab    T    A        0      0        2 
   5   chr5_34773103     HPrz    T    A        0      0        2 
   5   chr5_34773103     ZBoe    T    A        0      0        2 
   5   chr5_34773103     ZGre    T    A        0      0        2 
   5   chr5_34773103     ZHar    T    A        0      0        2 
   5   chr5_34773103   Sample    T    A        0      0        2 
   5   chr5_34786489     AAsi    G    T        0      0        2 
   5   chr5_34786489     AKia    G    T        0      0        2 
   5   chr5_34786489     AOna    G    T        0      0        2 
   5   chr5_34786489     ASom    G    T        0      0        2 
   5   chr5_34786489     HCab    G    T        0      0        2 
   5   chr5_34786489     HPrz    G    T        0      0        2 
   5   chr5_34786489     ZBoe    G    T        0      0        2 
   5   chr5_34786489     ZGre    G    T        0      0        2 
   5   chr5_34786489     ZHar    G    T        1      2        2 
   5   chr5_34786489   Sample    G    T        0      0        2 
   5   chr5_34820319     AAsi    G    T        0      0        2 
   5   chr5_34820319     AKia    G    T        0      0        2 
   5   chr5_34820319     AOna    G    T        0      0        2 
   5   chr5_34820319     ASom    G    T        0      0        2 
   5   chr5_34820319     HCab    G    T        1      2        2 
   5   chr5_34820319     HPrz    G    T        1      2        2 
   5   chr5_34820319     ZBoe    G    T        0      0        2 
   5   chr5_34820319     ZGre    G    T        0      0        2 
   5   chr5_34820319     ZHar    G    T        0      0        2 
   5   chr5_34820319   Sample    G    T        0      0        2 
   5   chr5_34834531     AAsi    T    G        0      0        2 
   5   chr5_34834531     AKia    T    G        0      0        2 
   5   chr5_34834531     AOna    T    G        0      0        2 
   5   chr5_34834531     ASom    T    G        0      0        2 
   5   chr5_34834531     HCab    T    G        0      0        2 
   5   chr5_34834531     HPrz    T    G        0      0        2 
   5   chr5_34834531     ZBoe    T    G        0      0        2 
   5   chr5_34834531     ZGre    T    G        0      0        2 
   5   chr5_34834531     ZHar    T    G        1      2        2 
   5   chr5_34834531   Sample    T    G        0      0        2 
   5   chr5_34851149     AAsi    G    C        0      0        2 
   5   chr5_34851149     AKia    G    C        0      0        2 
   5   chr5_34851149     AOna    G    C        0      0        2 
   5   chr5_34851149     ASom    G    C        0      0        2 
   5   chr5_34851149     HCab    G    C      0.5      1        2 
   5   chr5_34851149     HPrz    G    C      0.5      1        2 
   5   chr5_34851149     ZBoe    G    C        0      0        2 
   5   chr5_34851149     ZGre    G    C        0      0        2 
   5   chr5_34851149     ZHar    G    C        0      0        2 
   5   chr5_34851149   Sample    G    C        0      0        2 
   5   chr5_34855669     AAsi    T    G        1      2        2 
   5   chr5_34855669     AKia    T    G        0      0        2 
   5   chr5_34855669     AOna    T    G        0      0        2 
   5   chr5_34855669     ASom    T    G        1      2        2 
   5   chr5_34855669     HCab    T    G        0      0        2 
   5   chr5_34855669     HPrz    T    G        0      0        2 
   5   chr5_34855669     ZBoe    T    G        0      0        2 
   5   chr5_34855669     ZGre    T    G        0      0        2 
   5   chr5_34855669     ZHar    T    G        0      0        2 
   5   chr5_34855669   Sample    T    G        1      2        2 
   5   chr5_34880287     AAsi    C    A        0      0        2 
   5   chr5_34880287     AKia    C    A        1      2        2 
   5   chr5_34880287     AOna    C    A        1      2        2 
   5   chr5_34880287     ASom    C    A        0      0        2 
   5   chr5_34880287     HCab    C    A        0      0        2 
   5   chr5_34880287     HPrz    C    A        0      0        2 
   5   chr5_34880287     ZBoe    C    A        1      2        2 
   5   chr5_34880287     ZGre    C    A        1      2        2 
   5   chr5_34880287     ZHar    C    A        0      0        2 
   5   chr5_34880287   Sample    C    A        0      0        2 
   5   chr5_34880996     AAsi    C    G        0      0        2 
   5   chr5_34880996     AKia    C    G        0      0        2 
   5   chr5_34880996     AOna    C    G        0      0        2 
   5   chr5_34880996     ASom    C    G        0      0        2 
   5   chr5_34880996     HCab    C    G        1      2        2 
   5   chr5_34880996     HPrz    C    G        1      2        2 
   5   chr5_34880996     ZBoe    C    G        0      0        2 
   5   chr5_34880996     ZGre    C    G        0      0        2 
   5   chr5_34880996     ZHar    C    G        0      0        2 
   5   chr5_34880996   Sample    C    G        0      0        2 
   5   chr5_34885745     AAsi    G    C        0      0        2 
   5   chr5_34885745     AKia    G    C        0      0        2 
   5   chr5_34885745     AOna    G    C        0      0        2 
   5   chr5_34885745     ASom    G    C        0      0        2 
   5   chr5_34885745     HCab    G    C      0.5      1        2 
   5   chr5_34885745     HPrz    G    C        0      0        2 
   5   chr5_34885745     ZBoe    G    C        0      0        2 
   5   chr5_34885745     ZGre    G    C        0      0        2 
   5   chr5_34885745     ZHar    G    C        0      0        2 
   5   chr5_34885745   Sample    G    C        0      0        2 
   5   chr5_34895896     AAsi    A    T        0      0        2 
   5   chr5_34895896     AKia    A    T        0      0        2 
   5   chr5_34895896     AOna    A    T        0      0        2 
   5   chr5_34895896     ASom    A    T        0      0        2 
   5   chr5_34895896     HCab    A    T        1      2        2 
   5   chr5_34895896     HPrz    A    T        1      2        2 
   5   chr5_34895896     ZBoe    A    T        0      0        2 
   5   chr5_34895896     ZGre    A    T        0      0        2 
   5   chr5_34895896     ZHar    A    T        0      0        2 
   5   chr5_34895896   Sample    A    T        0      0        2 
   5   chr5_34899362     AAsi    G    T        0      0        2 
   5   chr5_34899362     AKia    G    T        0      0        2 
   5   chr5_34899362     AOna    G    T      0.5      1        2 
   5   chr5_34899362     ASom    G    T        0      0        2 
   5   chr5_34899362     HCab    G    T        0      0        2 
   5   chr5_34899362     HPrz    G    T        0      0        2 
   5   chr5_34899362     ZBoe    G    T        0      0        2 
   5   chr5_34899362     ZGre    G    T        0      0        2 
   5   chr5_34899362     ZHar    G    T        0      0        2 
   5   chr5_34899362   Sample    G    T        0      0        2 
   5   chr5_34911973     AAsi    A    C        1      2        2 
   5   chr5_34911973     AKia    A    C        0      0        2 
   5   chr5_34911973     AOna    A    C        0      0        2 
   5   chr5_34911973     ASom    A    C      0.5      1        2 
   5   chr5_34911973     HCab    A    C        0      0        2 
   5   chr5_34911973     HPrz    A    C        0      0        2 
   5   chr5_34911973     ZBoe    A    C        0      0        2 
   5   chr5_34911973     ZGre    A    C        0      0        2 
   5   chr5_34911973     ZHar    A    C        0      0        2 
   5   chr5_34911973   Sample    A    C        1      2        2 
   5   chr5_34915623     AAsi    G    T        0      0        2 
   5   chr5_34915623     AKia    G    T        0      0        2 
   5   chr5_34915623     AOna    G    T        0      0        2 
   5   chr5_34915623     ASom    G    T        0      0        2 
   5   chr5_34915623     HCab    G    T        0      0        2 
   5   chr5_34915623     HPrz    G    T        0      0        2 
   5   chr5_34915623     ZBoe    G    T        0      0        2 
   5   chr5_34915623     ZGre    G    T        0      0        2 
   5   chr5_34915623     ZHar    G    T        1      2        2 
   5   chr5_34915623   Sample    G    T        0      0        2 
   5   chr5_34916465     AAsi    G    C        0      0        2 
   5   chr5_34916465     AKia    G    C        0      0        2 
   5   chr5_34916465     AOna    G    C        0      0        2 
   5   chr5_34916465     ASom    G    C        0      0        2 
   5   chr5_34916465     HCab    G    C        1      2        2 
   5   chr5_34916465     HPrz    G    C        1      2        2 
   5   chr5_34916465     ZBoe    G    C        0      0        2 
   5   chr5_34916465     ZGre    G    C        0      0        2 
   5   chr5_34916465     ZHar    G    C        0      0        2 
   5   chr5_34916465   Sample    G    C        0      0        2 
   5   chr5_34924256     AAsi    G    T        0      0        2 
   5   chr5_34924256     AKia    G    T        0      0        2 
   5   chr5_34924256     AOna    G    T        0      0        2 
   5   chr5_34924256     ASom    G    T        0      0        2 
   5   chr5_34924256     HCab    G    T        1      2        2 
   5   chr5_34924256     HPrz    G    T        1      2        2 
   5   chr5_34924256     ZBoe    G    T        0      0        2 
   5   chr5_34924256     ZGre    G    T        0      0        2 
   5   chr5_34924256     ZHar    G    T        0      0        2 
   5   chr5_34924256   Sample    G    T        0      0        2 
   5   chr5_34934336     AAsi    C    G        0      0        2 
   5   chr5_34934336     AKia    C    G        0      0        2 
   5   chr5_34934336     AOna    C    G        0      0        2 
   5   chr5_34934336     ASom    C    G        0      0        2 
   5   chr5_34934336     HCab    C    G        0      0        2 
   5   chr5_34934336     HPrz    C    G        0      0        2 
   5   chr5_34934336     ZBoe    C    G        0      0        2 
   5   chr5_34934336     ZGre    C    G        0      0        2 
   5   chr5_34934336     ZHar    C    G        1      2        2 
   5   chr5_34934336   Sample    C    G        0      0        2 
   5   chr5_34935156     AAsi    T    G        0      0        2 
   5   chr5_34935156     AKia    T    G        0      0        2 
   5   chr5_34935156     AOna    T    G        0      0        2 
   5   chr5_34935156     ASom    T    G        0      0        2 
   5   chr5_34935156     HCab    T    G        0      0        2 
   5   chr5_34935156     HPrz    T    G        0      0        2 
   5   chr5_34935156     ZBoe    T    G      0.5      1        2 
   5   chr5_34935156     ZGre    T    G        0      0        2 
   5   chr5_34935156     ZHar    T    G        0      0        2 
   5   chr5_34935156   Sample    T    G        0      0        2 
   5   chr5_34940201     AAsi    C    A        0      0        2 
   5   chr5_34940201     AKia    C    A        1      2        2 
   5   chr5_34940201     AOna    C    A      0.5      1        2 
   5   chr5_34940201     ASom    C    A        0      0        2 
   5   chr5_34940201     HCab    C    A        0      0        2 
   5   chr5_34940201     HPrz    C    A        0      0        2 
   5   chr5_34940201     ZBoe    C    A        0      0        2 
   5   chr5_34940201     ZGre    C    A        0      0        2 
   5   chr5_34940201     ZHar    C    A        0      0        2 
   5   chr5_34940201   Sample    C    A        0      0        2 
   5   chr5_34940420     AAsi    C    A        1      2        2 
   5   chr5_34940420     AKia    C    A        0      0        2 
   5   chr5_34940420     AOna    C    A        0      0        2 
   5   chr5_34940420     ASom    C    A      0.5      1        2 
   5   chr5_34940420     HCab    C    A        0      0        2 
   5   chr5_34940420     HPrz    C    A        0      0        2 
   5   chr5_34940420     ZBoe    C    A        0      0        2 
   5   chr5_34940420     ZGre    C    A        0      0        2 
   5   chr5_34940420     ZHar    C    A        0      0        2 
   5   chr5_34940420   Sample    C    A        1      2        2 
   5   chr5_34945782     AAsi    C    A        0      0        2 
   5   chr5_34945782     AKia    C    A        1      2        2 
   5   chr5_34945782     AOna    C    A        0      0        2 
   5   chr5_34945782     ASom    C    A        0      0        2 
   5   chr5_34945782     HCab    C    A        0      0        2 
   5   chr5_34945782     HPrz    C    A        0      0        2 
   5   chr5_34945782     ZBoe    C    A        0      0        2 
   5   chr5_34945782     ZGre    C    A        0      0        2 
   5   chr5_34945782     ZHar    C    A        0      0        2 
   5   chr5_34945782   Sample    C    A        0      0        2 
   5   chr5_34949465     AAsi    C    G        1      2        2 
   5   chr5_34949465     AKia    C    G        0      0        2 
   5   chr5_34949465     AOna    C    G        0      0        2 
   5   chr5_34949465     ASom    C    G        1      2        2 
   5   chr5_34949465     HCab    C    G        0      0        2 
   5   chr5_34949465     HPrz    C    G        0      0        2 
   5   chr5_34949465     ZBoe    C    G        0      0        2 
   5   chr5_34949465     ZGre    C    G        0      0        2 
   5   chr5_34949465     ZHar    C    G        0      0        2 
   5   chr5_34949465   Sample    C    G        0      0        2 
   5   chr5_34963945     AAsi    A    C        0      0        2 
   5   chr5_34963945     AKia    A    C        0      0        2 
   5   chr5_34963945     AOna    A    C        0      0        2 
   5   chr5_34963945     ASom    A    C        0      0        2 
   5   chr5_34963945     HCab    A    C      0.5      1        2 
   5   chr5_34963945     HPrz    A    C      0.5      1        2 
   5   chr5_34963945     ZBoe    A    C        0      0        2 
   5   chr5_34963945     ZGre    A    C        0      0        2 
   5   chr5_34963945     ZHar    A    C        0      0        2 
   5   chr5_34963945   Sample    A    C        0      0        2 
   5   chr5_34988995     AAsi    T    A        0      0        2 
   5   chr5_34988995     AKia    T    A        0      0        2 
   5   chr5_34988995     AOna    T    A        0      0        2 
   5   chr5_34988995     ASom    T    A        0      0        2 
   5   chr5_34988995     HCab    T    A        0      0        2 
   5   chr5_34988995     HPrz    T    A        0      0        2 
   5   chr5_34988995     ZBoe    T    A      0.5      1        2 
   5   chr5_34988995     ZGre    T    A        0      0        2 
   5   chr5_34988995     ZHar    T    A        0      0        2 
   5   chr5_34988995   Sample    T    A        0      0        2 
   5   chr5_35021536     AAsi    G    C        0      0        2 
   5   chr5_35021536     AKia    G    C        0      0        2 
   5   chr5_35021536     AOna    G    C        0      0        2 
   5   chr5_35021536     ASom    G    C      0.5      1        2 
   5   chr5_35021536     HCab    G    C        0      0        2 
   5   chr5_35021536     HPrz    G    C        0      0        2 
   5   chr5_35021536     ZBoe    G    C        0      0        2 
   5   chr5_35021536     ZGre    G    C        0      0        2 
   5   chr5_35021536     ZHar    G    C        0      0        2 
   5   chr5_35021536   Sample    G    C        0      0        2 
   5   chr5_35037237     AAsi    A    C        0      0        2 
   5   chr5_35037237     AKia    A    C        0      0        2 
   5   chr5_35037237     AOna    A    C        0      0        2 
   5   chr5_35037237     ASom    A    C        0      0        2 
   5   chr5_35037237     HCab    A    C        1      2        2 
   5   chr5_35037237     HPrz    A    C        1      2        2 
   5   chr5_35037237     ZBoe    A    C        0      0        2 
   5   chr5_35037237     ZGre    A    C        0      0        2 
   5   chr5_35037237     ZHar    A    C        0      0        2 
   5   chr5_35037237   Sample    A    C        0      0        2 
   5   chr5_35038198     AAsi    T    G        0      0        2 
   5   chr5_35038198     AKia    T    G        0      0        2 
   5   chr5_35038198     AOna    T    G        0      0        2 
   5   chr5_35038198     ASom    T    G      0.5      1        2 
   5   chr5_35038198     HCab    T    G        0      0        2 
   5   chr5_35038198     HPrz    T    G        0      0        2 
   5   chr5_35038198     ZBoe    T    G        0      0        2 
   5   chr5_35038198     ZGre    T    G        0      0        2 
   5   chr5_35038198     ZHar    T    G        0      0        2 
   5   chr5_35038198   Sample    T    G        0      0        2 
   5   chr5_35049201     AAsi    C    A        0      0        2 
   5   chr5_35049201     AKia    C    A        0      0        2 
   5   chr5_35049201     AOna    C    A        0      0        2 
   5   chr5_35049201     ASom    C    A        0      0        2 
   5   chr5_35049201     HCab    C    A        1      2        2 
   5   chr5_35049201     HPrz    C    A        1      2        2 
   5   chr5_35049201     ZBoe    C    A        0      0        2 
   5   chr5_35049201     ZGre    C    A        0      0        2 
   5   chr5_35049201     ZHar    C    A        0      0        2 
   5   chr5_35049201   Sample    C    A        0      0        2 
   5   chr5_35066151     AAsi    C    G        0      0        2 
   5   chr5_35066151     AKia    C    G        0      0        2 
   5   chr5_35066151     AOna    C    G        0      0        2 
   5   chr5_35066151     ASom    C    G        0      0        2 
   5   chr5_35066151     HCab    C    G        1      2        2 
   5   chr5_35066151     HPrz    C    G        1      2        2 
   5   chr5_35066151     ZBoe    C    G        0      0        2 
   5   chr5_35066151     ZGre    C    G        0      0        2 
   5   chr5_35066151     ZHar    C    G        0      0        2 
   5   chr5_35066151   Sample    C    G        0      0        2 
   5   chr5_35075704     AAsi    G    T        0      0        2 
   5   chr5_35075704     AKia    G    T        0      0        2 
   5   chr5_35075704     AOna    G    T        0      0        2 
   5   chr5_35075704     ASom    G    T        0      0        2 
   5   chr5_35075704     HCab    G    T        1      2        2 
   5   chr5_35075704     HPrz    G    T      0.5      1        2 
   5   chr5_35075704     ZBoe    G    T        0      0        2 
   5   chr5_35075704     ZGre    G    T        0      0        2 
   5   chr5_35075704     ZHar    G    T        0      0        2 
   5   chr5_35075704   Sample    G    T        0      0        2 
   5   chr5_35075884     AAsi    A    C        0      0        2 
   5   chr5_35075884     AKia    A    C        0      0        2 
   5   chr5_35075884     AOna    A    C        0      0        2 
   5   chr5_35075884     ASom    A    C        0      0        2 
   5   chr5_35075884     HCab    A    C        0      0        2 
   5   chr5_35075884     HPrz    A    C        0      0        2 
   5   chr5_35075884     ZBoe    A    C        0      0        2 
   5   chr5_35075884     ZGre    A    C        0      0        2 
   5   chr5_35075884     ZHar    A    C        1      2        2 
   5   chr5_35075884   Sample    A    C        0      0        2 
   5   chr5_35118185     AAsi    C    G        0      0        2 
   5   chr5_35118185     AKia    C    G        0      0        2 
   5   chr5_35118185     AOna    C    G        0      0        2 
   5   chr5_35118185     ASom    C    G        0      0        2 
   5   chr5_35118185     HCab    C    G      0.5      1        2 
   5   chr5_35118185     HPrz    C    G      0.5      1        2 
   5   chr5_35118185     ZBoe    C    G        0      0        2 
   5   chr5_35118185     ZGre    C    G        0      0        2 
   5   chr5_35118185     ZHar    C    G        0      0        2 
   5   chr5_35118185   Sample    C    G        0      0        2 
   5   chr5_35759792     AAsi    T    G        0      0        2 
   5   chr5_35759792     AKia    T    G        0      0        2 
   5   chr5_35759792     AOna    T    G        1      2        2 
   5   chr5_35759792     ASom    T    G        0      0        2 
   5   chr5_35759792     HCab    T    G        0      0        2 
   5   chr5_35759792     HPrz    T    G        0      0        2 
   5   chr5_35759792     ZBoe    T    G        0      0        2 
   5   chr5_35759792     ZGre    T    G        0      0        2 
   5   chr5_35759792     ZHar    T    G        0      0        2 
   5   chr5_35759792   Sample    T    G        0      0        2 
   5   chr5_35776154     AAsi    G    T        0      0        2 
   5   chr5_35776154     AKia    G    T        0      0        2 
   5   chr5_35776154     AOna    G    T        0      0        2 
   5   chr5_35776154     ASom    G    T        0      0        2 
   5   chr5_35776154     HCab    G    T        0      0        2 
   5   chr5_35776154     HPrz    G    T        0      0        2 
   5   chr5_35776154     ZBoe    G    T      0.5      1        2 
   5   chr5_35776154     ZGre    G    T        0      0        2 
   5   chr5_35776154     ZHar    G    T        0      0        2 
   5   chr5_35776154   Sample    G    T        0      0        2 
   5   chr5_35797361     AAsi    G    C        0      0        2 
   5   chr5_35797361     AKia    G    C        0      0        2 
   5   chr5_35797361     AOna    G    C        0      0        2 
   5   chr5_35797361     ASom    G    C        0      0        2 
   5   chr5_35797361     HCab    G    C        0      0        2 
   5   chr5_35797361     HPrz    G    C      0.5      1        2 
   5   chr5_35797361     ZBoe    G    C        0      0        2 
   5   chr5_35797361     ZGre    G    C        0      0        2 
   5   chr5_35797361     ZHar    G    C        0      0        2 
   5   chr5_35797361   Sample    G    C        0      0        2 
   5   chr5_35812525     AAsi    C    A        0      0        2 
   5   chr5_35812525     AKia    C    A        0      0        2 
   5   chr5_35812525     AOna    C    A      0.5      1        2 
   5   chr5_35812525     ASom    C    A        0      0        2 
   5   chr5_35812525     HCab    C    A        0      0        2 
   5   chr5_35812525     HPrz    C    A        0      0        2 
   5   chr5_35812525     ZBoe    C    A        0      0        2 
   5   chr5_35812525     ZGre    C    A        0      0        2 
   5   chr5_35812525     ZHar    C    A        0      0        2 
   5   chr5_35812525   Sample    C    A        0      0        2 
   5   chr5_35816213     AAsi    C    G        0      0        2 
   5   chr5_35816213     AKia    C    G        0      0        2 
   5   chr5_35816213     AOna    C    G        0      0        2 
   5   chr5_35816213     ASom    C    G        0      0        2 
   5   chr5_35816213     HCab    C    G        0      0        2 
   5   chr5_35816213     HPrz    C    G      0.5      1        2 
   5   chr5_35816213     ZBoe    C    G        0      0        2 
   5   chr5_35816213     ZGre    C    G        0      0        2 
   5   chr5_35816213     ZHar    C    G        0      0        2 
   5   chr5_35816213   Sample    C    G        0      0        2 
   5   chr5_35822645     AAsi    A    T        0      0        2 
   5   chr5_35822645     AKia    A    T        0      0        2 
   5   chr5_35822645     AOna    A    T        0      0        2 
   5   chr5_35822645     ASom    A    T        0      0        2 
   5   chr5_35822645     HCab    A    T        1      2        2 
   5   chr5_35822645     HPrz    A    T        1      2        2 
   5   chr5_35822645     ZBoe    A    T        0      0        2 
   5   chr5_35822645     ZGre    A    T        0      0        2 
   5   chr5_35822645     ZHar    A    T        0      0        2 
   5   chr5_35822645   Sample    A    T        0      0        2 
   5   chr5_35824798     AAsi    A    C        0      0        2 
   5   chr5_35824798     AKia    A    C        0      0        2 
   5   chr5_35824798     AOna    A    C        0      0        2 
   5   chr5_35824798     ASom    A    C        0      0        2 
   5   chr5_35824798     HCab    A    C        0      0        2 
   5   chr5_35824798     HPrz    A    C      0.5      1        2 
   5   chr5_35824798     ZBoe    A    C        0      0        2 
   5   chr5_35824798     ZGre    A    C        0      0        2 
   5   chr5_35824798     ZHar    A    C        0      0        2 
   5   chr5_35824798   Sample    A    C        0      0        2 
   5   chr5_35844846     AAsi    T    A        0      0        2 
   5   chr5_35844846     AKia    T    A        0      0        2 
   5   chr5_35844846     AOna    T    A        0      0        2 
   5   chr5_35844846     ASom    T    A        0      0        2 
   5   chr5_35844846     HCab    T    A        0      0        2 
   5   chr5_35844846     HPrz    T    A        0      0        2 
   5   chr5_35844846     ZBoe    T    A        0      0        2 
   5   chr5_35844846     ZGre    T    A        0      0        2 
   5   chr5_35844846     ZHar    T    A      0.5      1        2 
   5   chr5_35844846   Sample    T    A        0      0        2 
   5   chr5_35875224     AAsi    T    A        0      0        2 
   5   chr5_35875224     AKia    T    A        0      0        2 
   5   chr5_35875224     AOna    T    A        0      0        2 
   5   chr5_35875224     ASom    T    A        0      0        2 
   5   chr5_35875224     HCab    T    A        1      2        2 
   5   chr5_35875224     HPrz    T    A        1      2        2 
   5   chr5_35875224     ZBoe    T    A        0      0        2 
   5   chr5_35875224     ZGre    T    A        0      0        2 
   5   chr5_35875224     ZHar    T    A        0      0        2 
   5   chr5_35875224   Sample    T    A        0      0        2 
   5   chr5_35891526     AAsi    G    T        1      2        2 
   5   chr5_35891526     AKia    G    T        0      0        2 
   5   chr5_35891526     AOna    G    T        0      0        2 
   5   chr5_35891526     ASom    G    T        1      2        2 
   5   chr5_35891526     HCab    G    T        0      0        2 
   5   chr5_35891526     HPrz    G    T        0      0        2 
   5   chr5_35891526     ZBoe    G    T        0      0        2 
   5   chr5_35891526     ZGre    G    T        0      0        2 
   5   chr5_35891526     ZHar    G    T        0      0        2 
   5   chr5_35891526   Sample    G    T        1      2        2 
   5   chr5_35892759     AAsi    C    G        0      0        2 
   5   chr5_35892759     AKia    C    G        0      0        2 
   5   chr5_35892759     AOna    C    G        0      0        2 
   5   chr5_35892759     ASom    C    G        0      0        2 
   5   chr5_35892759     HCab    C    G        0      0        2 
   5   chr5_35892759     HPrz    C    G        0      0        2 
   5   chr5_35892759     ZBoe    C    G        0      0        2 
   5   chr5_35892759     ZGre    C    G        0      0        2 
   5   chr5_35892759     ZHar    C    G      0.5      1        2 
   5   chr5_35892759   Sample    C    G        0      0        2 
   5   chr5_35920734     AAsi    A    C        0      0        2 
   5   chr5_35920734     AKia    A    C        0      0        2 
   5   chr5_35920734     AOna    A    C        0      0        2 
   5   chr5_35920734     ASom    A    C        0      0        2 
   5   chr5_35920734     HCab    A    C        1      2        2 
   5   chr5_35920734     HPrz    A    C        1      2        2 
   5   chr5_35920734     ZBoe    A    C        0      0        2 
   5   chr5_35920734     ZGre    A    C        0      0        2 
   5   chr5_35920734     ZHar    A    C        0      0        2 
   5   chr5_35920734   Sample    A    C        0      0        2 
   5   chr5_35982491     AAsi    A    T        0      0        2 
   5   chr5_35982491     AKia    A    T        0      0        2 
   5   chr5_35982491     AOna    A    T        0      0        2 
   5   chr5_35982491     ASom    A    T      0.5      1        2 
   5   chr5_35982491     HCab    A    T        0      0        2 
   5   chr5_35982491     HPrz    A    T        0      0        2 
   5   chr5_35982491     ZBoe    A    T        0      0        2 
   5   chr5_35982491     ZGre    A    T        0      0        2 
   5   chr5_35982491     ZHar    A    T        0      0        2 
   5   chr5_35982491   Sample    A    T        0      0        2 
   5   chr5_36145350     AAsi    T    G        0      0        2 
   5   chr5_36145350     AKia    T    G        0      0        2 
   5   chr5_36145350     AOna    T    G        0      0        2 
   5   chr5_36145350     ASom    T    G        0      0        2 
   5   chr5_36145350     HCab    T    G        1      2        2 
   5   chr5_36145350     HPrz    T    G        1      2        2 
   5   chr5_36145350     ZBoe    T    G        0      0        2 
   5   chr5_36145350     ZGre    T    G        0      0        2 
   5   chr5_36145350     ZHar    T    G        0      0        2 
   5   chr5_36145350   Sample    T    G        0      0        2 
   5   chr5_36247991     AAsi    T    A        0      0        2 
   5   chr5_36247991     AKia    T    A        1      2        2 
   5   chr5_36247991     AOna    T    A        0      0        2 
   5   chr5_36247991     ASom    T    A        0      0        2 
   5   chr5_36247991     HCab    T    A        0      0        2 
   5   chr5_36247991     HPrz    T    A        0      0        2 
   5   chr5_36247991     ZBoe    T    A        0      0        2 
   5   chr5_36247991     ZGre    T    A        0      0        2 
   5   chr5_36247991     ZHar    T    A        0      0        2 
   5   chr5_36247991   Sample    T    A        0      0        2 
   5   chr5_36281915     AAsi    G    T        0      0        2 
   5   chr5_36281915     AKia    G    T        1      2        2 
   5   chr5_36281915     AOna    G    T        1      2        2 
   5   chr5_36281915     ASom    G    T        0      0        2 
   5   chr5_36281915     HCab    G    T        0      0        2 
   5   chr5_36281915     HPrz    G    T        0      0        2 
   5   chr5_36281915     ZBoe    G    T        0      0        2 
   5   chr5_36281915     ZGre    G    T        0      0        2 
   5   chr5_36281915     ZHar    G    T        0      0        2 
   5   chr5_36281915   Sample    G    T        0      0        2 
   5   chr5_36296353     AAsi    A    T        0      0        2 
   5   chr5_36296353     AKia    A    T        0      0        2 
   5   chr5_36296353     AOna    A    T        0      0        2 
   5   chr5_36296353     ASom    A    T        0      0        2 
   5   chr5_36296353     HCab    A    T        1      2        2 
   5   chr5_36296353     HPrz    A    T        1      2        2 
   5   chr5_36296353     ZBoe    A    T        0      0        2 
   5   chr5_36296353     ZGre    A    T        0      0        2 
   5   chr5_36296353     ZHar    A    T        0      0        2 
   5   chr5_36296353   Sample    A    T        0      0        2 
   5   chr5_36343764     AAsi    G    C        0      0        2 
   5   chr5_36343764     AKia    G    C        0      0        2 
   5   chr5_36343764     AOna    G    C        0      0        2 
   5   chr5_36343764     ASom    G    C        0      0        2 
   5   chr5_36343764     HCab    G    C        0      0        2 
   5   chr5_36343764     HPrz    G    C        0      0        2 
   5   chr5_36343764     ZBoe    G    C      0.5      1        2 
   5   chr5_36343764     ZGre    G    C        0      0        2 
   5   chr5_36343764     ZHar    G    C        0      0        2 
   5   chr5_36343764   Sample    G    C        0      0        2 
   5   chr5_36344366     AAsi    G    T        0      0        2 
   5   chr5_36344366     AKia    G    T        0      0        2 
   5   chr5_36344366     AOna    G    T        0      0        2 
   5   chr5_36344366     ASom    G    T        0      0        2 
   5   chr5_36344366     HCab    G    T        0      0        2 
   5   chr5_36344366     HPrz    G    T        0      0        2 
   5   chr5_36344366     ZBoe    G    T        0      0        2 
   5   chr5_36344366     ZGre    G    T        0      0        2 
   5   chr5_36344366     ZHar    G    T      0.5      1        2 
   5   chr5_36344366   Sample    G    T        0      0        2 
   5   chr5_36346380     AAsi    A    C        0      0        2 
   5   chr5_36346380     AKia    A    C        0      0        2 
   5   chr5_36346380     AOna    A    C      0.5      1        2 
   5   chr5_36346380     ASom    A    C        0      0        2 
   5   chr5_36346380     HCab    A    C        0      0        2 
   5   chr5_36346380     HPrz    A    C        0      0        2 
   5   chr5_36346380     ZBoe    A    C        0      0        2 
   5   chr5_36346380     ZGre    A    C        0      0        2 
   5   chr5_36346380     ZHar    A    C        0      0        2 
   5   chr5_36346380   Sample    A    C        0      0        2 
   5   chr5_36353051     AAsi    A    C        0      0        2 
   5   chr5_36353051     AKia    A    C        0      0        2 
   5   chr5_36353051     AOna    A    C        0      0        2 
   5   chr5_36353051     ASom    A    C        0      0        2 
   5   chr5_36353051     HCab    A    C        1      2        2 
   5   chr5_36353051     HPrz    A    C        1      2        2 
   5   chr5_36353051     ZBoe    A    C        0      0        2 
   5   chr5_36353051     ZGre    A    C        0      0        2 
   5   chr5_36353051     ZHar    A    C        0      0        2 
   5   chr5_36353051   Sample    A    C        0      0        2 
   5   chr5_36371377     AAsi    A    T        0      0        2 
   5   chr5_36371377     AKia    A    T        0      0        2 
   5   chr5_36371377     AOna    A    T        0      0        2 
   5   chr5_36371377     ASom    A    T        0      0        2 
   5   chr5_36371377     HCab    A    T        1      2        2 
   5   chr5_36371377     HPrz    A    T        1      2        2 
   5   chr5_36371377     ZBoe    A    T        0      0        2 
   5   chr5_36371377     ZGre    A    T        0      0        2 
   5   chr5_36371377     ZHar    A    T        0      0        2 
   5   chr5_36371377   Sample    A    T        0      0        2 
   5   chr5_36382400     AAsi    T    A        0      0        2 
   5   chr5_36382400     AKia    T    A        0      0        2 
   5   chr5_36382400     AOna    T    A        0      0        2 
   5   chr5_36382400     ASom    T    A        0      0        2 
   5   chr5_36382400     HCab    T    A        0      0        2 
   5   chr5_36382400     HPrz    T    A      0.5      1        2 
   5   chr5_36382400     ZBoe    T    A        0      0        2 
   5   chr5_36382400     ZGre    T    A        0      0        2 
   5   chr5_36382400     ZHar    T    A        0      0        2 
   5   chr5_36382400   Sample    T    A        0      0        2 
   5   chr5_36448559     AAsi    T    G        1      2        2 
   5   chr5_36448559     AKia    T    G        0      0        2 
   5   chr5_36448559     AOna    T    G        0      0        2 
   5   chr5_36448559     ASom    T    G        0      0        2 
   5   chr5_36448559     HCab    T    G        0      0        2 
   5   chr5_36448559     HPrz    T    G        0      0        2 
   5   chr5_36448559     ZBoe    T    G        0      0        2 
   5   chr5_36448559     ZGre    T    G        0      0        2 
   5   chr5_36448559     ZHar    T    G        0      0        2 
   5   chr5_36448559   Sample    T    G        1      2        2 
   5   chr5_36498510     AAsi    T    A        0      0        2 
   5   chr5_36498510     AKia    T    A        0      0        2 
   5   chr5_36498510     AOna    T    A        0      0        2 
   5   chr5_36498510     ASom    T    A        0      0        2 
   5   chr5_36498510     HCab    T    A        1      2        2 
   5   chr5_36498510     HPrz    T    A      0.5      1        2 
   5   chr5_36498510     ZBoe    T    A        0      0        2 
   5   chr5_36498510     ZGre    T    A        0      0        2 
   5   chr5_36498510     ZHar    T    A        0      0        2 
   5   chr5_36498510   Sample    T    A        0      0        2 
   5   chr5_36511475     AAsi    C    G        0      0        2 
   5   chr5_36511475     AKia    C    G        1      2        2 
   5   chr5_36511475     AOna    C    G      0.5      1        2 
   5   chr5_36511475     ASom    C    G        0      0        2 
   5   chr5_36511475     HCab    C    G        0      0        2 
   5   chr5_36511475     HPrz    C    G        0      0        2 
   5   chr5_36511475     ZBoe    C    G        0      0        2 
   5   chr5_36511475     ZGre    C    G        0      0        2 
   5   chr5_36511475     ZHar    C    G        0      0        2 
   5   chr5_36511475   Sample    C    G        0      0        2 
   5   chr5_36529427     AAsi    T    G        0      0        2 
   5   chr5_36529427     AKia    T    G        0      0        2 
   5   chr5_36529427     AOna    T    G        0      0        2 
   5   chr5_36529427     ASom    T    G        1      2        2 
   5   chr5_36529427     HCab    T    G        0      0        2 
   5   chr5_36529427     HPrz    T    G        0      0        2 
   5   chr5_36529427     ZBoe    T    G        0      0        2 
   5   chr5_36529427     ZGre    T    G        0      0        2 
   5   chr5_36529427     ZHar    T    G        0      0        2 
   5   chr5_36529427   Sample    T    G        0      0        2 
   5   chr5_36552906     AAsi    A    T        0      0        2 
   5   chr5_36552906     AKia    A    T        0      0        2 
   5   chr5_36552906     AOna    A    T        0      0        2 
   5   chr5_36552906     ASom    A    T        0      0        2 
   5   chr5_36552906     HCab    A    T        1      2        2 
   5   chr5_36552906     HPrz    A    T        1      2        2 
   5   chr5_36552906     ZBoe    A    T        0      0        2 
   5   chr5_36552906     ZGre    A    T        0      0        2 
   5   chr5_36552906     ZHar    A    T        0      0        2 
   5   chr5_36552906   Sample    A    T        0      0        2 
   5   chr5_36554537     AAsi    C    A        1      2        2 
   5   chr5_36554537     AKia    C    A        0      0        2 
   5   chr5_36554537     AOna    C    A        0      0        2 
   5   chr5_36554537     ASom    C    A        1      2        2 
   5   chr5_36554537     HCab    C    A        0      0        2 
   5   chr5_36554537     HPrz    C    A        0      0        2 
   5   chr5_36554537     ZBoe    C    A        0      0        2 
   5   chr5_36554537     ZGre    C    A        0      0        2 
   5   chr5_36554537     ZHar    C    A        0      0        2 
   5   chr5_36554537   Sample    C    A        1      2        2 
   5   chr5_36579801     AAsi    G    C        0      0        2 
   5   chr5_36579801     AKia    G    C        0      0        2 
   5   chr5_36579801     AOna    G    C      0.5      1        2 
   5   chr5_36579801     ASom    G    C        0      0        2 
   5   chr5_36579801     HCab    G    C        0      0        2 
   5   chr5_36579801     HPrz    G    C        0      0        2 
   5   chr5_36579801     ZBoe    G    C        0      0        2 
   5   chr5_36579801     ZGre    G    C        0      0        2 
   5   chr5_36579801     ZHar    G    C        0      0        2 
   5   chr5_36579801   Sample    G    C        0      0        2 
   5   chr5_36820125     AAsi    G    C        0      0        2 
   5   chr5_36820125     AKia    G    C        0      0        2 
   5   chr5_36820125     AOna    G    C        0      0        2 
   5   chr5_36820125     ASom    G    C        1      2        2 
   5   chr5_36820125     HCab    G    C        0      0        2 
   5   chr5_36820125     HPrz    G    C        0      0        2 
   5   chr5_36820125     ZBoe    G    C        0      0        2 
   5   chr5_36820125     ZGre    G    C        0      0        2 
   5   chr5_36820125     ZHar    G    C        0      0        2 
   5   chr5_36820125   Sample    G    C        0      0        2 
   5   chr5_36821633     AAsi    G    T        0      0        2 
   5   chr5_36821633     AKia    G    T        0      0        2 
   5   chr5_36821633     AOna    G    T        0      0        2 
   5   chr5_36821633     ASom    G    T        0      0        2 
   5   chr5_36821633     HCab    G    T        1      2        2 
   5   chr5_36821633     HPrz    G    T        1      2        2 
   5   chr5_36821633     ZBoe    G    T        0      0        2 
   5   chr5_36821633     ZGre    G    T        0      0        2 
   5   chr5_36821633     ZHar    G    T        0      0        2 
   5   chr5_36821633   Sample    G    T        0      0        2 
   5   chr5_36902374     AAsi    A    C        0      0        2 
   5   chr5_36902374     AKia    A    C        0      0        2 
   5   chr5_36902374     AOna    A    C        0      0        2 
   5   chr5_36902374     ASom    A    C        0      0        2 
   5   chr5_36902374     HCab    A    C        1      2        2 
   5   chr5_36902374     HPrz    A    C        1      2        2 
   5   chr5_36902374     ZBoe    A    C        0      0        2 
   5   chr5_36902374     ZGre    A    C        0      0        2 
   5   chr5_36902374     ZHar    A    C        0      0        2 
   5   chr5_36902374   Sample    A    C        0      0        2 
   5   chr5_36924984     AAsi    A    T        0      0        2 
   5   chr5_36924984     AKia    A    T        0      0        2 
   5   chr5_36924984     AOna    A    T        0      0        2 
   5   chr5_36924984     ASom    A    T        0      0        2 
   5   chr5_36924984     HCab    A    T        0      0        2 
   5   chr5_36924984     HPrz    A    T        0      0        2 
   5   chr5_36924984     ZBoe    A    T        0      0        2 
   5   chr5_36924984     ZGre    A    T        1      2        2 
   5   chr5_36924984     ZHar    A    T        0      0        2 
   5   chr5_36924984   Sample    A    T        0      0        2 
   5   chr5_36934027     AAsi    G    T        0      0        2 
   5   chr5_36934027     AKia    G    T        0      0        2 
   5   chr5_36934027     AOna    G    T        0      0        2 
   5   chr5_36934027     ASom    G    T        0      0        2 
   5   chr5_36934027     HCab    G    T        0      0        2 
   5   chr5_36934027     HPrz    G    T        0      0        2 
   5   chr5_36934027     ZBoe    G    T      0.5      1        2 
   5   chr5_36934027     ZGre    G    T        0      0        2 
   5   chr5_36934027     ZHar    G    T        0      0        2 
   5   chr5_36934027   Sample    G    T        0      0        2 
   5   chr5_36934866     AAsi    A    T        0      0        2 
   5   chr5_36934866     AKia    A    T        0      0        2 
   5   chr5_36934866     AOna    A    T        0      0        2 
   5   chr5_36934866     ASom    A    T        0      0        2 
   5   chr5_36934866     HCab    A    T        1      2        2 
   5   chr5_36934866     HPrz    A    T        1      2        2 
   5   chr5_36934866     ZBoe    A    T        0      0        2 
   5   chr5_36934866     ZGre    A    T        0      0        2 
   5   chr5_36934866     ZHar    A    T        0      0        2 
   5   chr5_36934866   Sample    A    T        0      0        2 
   5   chr5_36936179     AAsi    G    C        1      2        2 
   5   chr5_36936179     AKia    G    C        0      0        2 
   5   chr5_36936179     AOna    G    C        0      0        2 
   5   chr5_36936179     ASom    G    C        1      2        2 
   5   chr5_36936179     HCab    G    C        0      0        2 
   5   chr5_36936179     HPrz    G    C        0      0        2 
   5   chr5_36936179     ZBoe    G    C        0      0        2 
   5   chr5_36936179     ZGre    G    C        0      0        2 
   5   chr5_36936179     ZHar    G    C        0      0        2 
   5   chr5_36936179   Sample    G    C        1      2        2 
   5   chr5_36953372     AAsi    A    C        0      0        2 
   5   chr5_36953372     AKia    A    C        0      0        2 
   5   chr5_36953372     AOna    A    C        0      0        2 
   5   chr5_36953372     ASom    A    C        0      0        2 
   5   chr5_36953372     HCab    A    C        1      2        2 
   5   chr5_36953372     HPrz    A    C        1      2        2 
   5   chr5_36953372     ZBoe    A    C        0      0        2 
   5   chr5_36953372     ZGre    A    C        0      0        2 
   5   chr5_36953372     ZHar    A    C        0      0        2 
   5   chr5_36953372   Sample    A    C        0      0        2 
   5   chr5_36969002     AAsi    A    C        0      0        2 
   5   chr5_36969002     AKia    A    C        0      0        2 
   5   chr5_36969002     AOna    A    C        0      0        2 
   5   chr5_36969002     ASom    A    C        0      0        2 
   5   chr5_36969002     HCab    A    C        1      2        2 
   5   chr5_36969002     HPrz    A    C        1      2        2 
   5   chr5_36969002     ZBoe    A    C        0      0        2 
   5   chr5_36969002     ZGre    A    C        0      0        2 
   5   chr5_36969002     ZHar    A    C        0      0        2 
   5   chr5_36969002   Sample    A    C        0      0        2 
   5   chr5_36976732     AAsi    T    G      0.5      1        2 
   5   chr5_36976732     AKia    T    G        0      0        2 
   5   chr5_36976732     AOna    T    G        0      0        2 
   5   chr5_36976732     ASom    T    G        0      0        2 
   5   chr5_36976732     HCab    T    G        0      0        2 
   5   chr5_36976732     HPrz    T    G        0      0        2 
   5   chr5_36976732     ZBoe    T    G        0      0        2 
   5   chr5_36976732     ZGre    T    G        0      0        2 
   5   chr5_36976732     ZHar    T    G        0      0        2 
   5   chr5_36976732   Sample    T    G        0      0        2 
   5   chr5_36985575     AAsi    T    A        1      2        2 
   5   chr5_36985575     AKia    T    A        0      0        2 
   5   chr5_36985575     AOna    T    A        0      0        2 
   5   chr5_36985575     ASom    T    A        1      2        2 
   5   chr5_36985575     HCab    T    A        0      0        2 
   5   chr5_36985575     HPrz    T    A        0      0        2 
   5   chr5_36985575     ZBoe    T    A        0      0        2 
   5   chr5_36985575     ZGre    T    A        0      0        2 
   5   chr5_36985575     ZHar    T    A        0      0        2 
   5   chr5_36985575   Sample    T    A        1      2        2 
   5   chr5_36999821     AAsi    G    T        0      0        2 
   5   chr5_36999821     AKia    G    T        0      0        2 
   5   chr5_36999821     AOna    G    T        0      0        2 
   5   chr5_36999821     ASom    G    T        0      0        2 
   5   chr5_36999821     HCab    G    T        0      0        2 
   5   chr5_36999821     HPrz    G    T        0      0        2 
   5   chr5_36999821     ZBoe    G    T        0      0        2 
   5   chr5_36999821     ZGre    G    T        1      2        2 
   5   chr5_36999821     ZHar    G    T        0      0        2 
   5   chr5_36999821   Sample    G    T        0      0        2 
   5   chr5_37049397     AAsi    G    T        1      2        2 
   5   chr5_37049397     AKia    G    T        0      0        2 
   5   chr5_37049397     AOna    G    T        0      0        2 
   5   chr5_37049397     ASom    G    T        1      2        2 
   5   chr5_37049397     HCab    G    T        0      0        2 
   5   chr5_37049397     HPrz    G    T        0      0        2 
   5   chr5_37049397     ZBoe    G    T        0      0        2 
   5   chr5_37049397     ZGre    G    T        0      0        2 
   5   chr5_37049397     ZHar    G    T        0      0        2 
   5   chr5_37049397   Sample    G    T        1      2        2 
   5   chr5_37060408     AAsi    C    A        0      0        2 
   5   chr5_37060408     AKia    C    A        0      0        2 
   5   chr5_37060408     AOna    C    A        0      0        2 
   5   chr5_37060408     ASom    C    A        0      0        2 
   5   chr5_37060408     HCab    C    A        0      0        2 
   5   chr5_37060408     HPrz    C    A        0      0        2 
   5   chr5_37060408     ZBoe    C    A        0      0        2 
   5   chr5_37060408     ZGre    C    A        1      2        2 
   5   chr5_37060408     ZHar    C    A        0      0        2 
   5   chr5_37060408   Sample    C    A        0      0        2 
   5   chr5_37063253     AAsi    G    C        0      0        2 
   5   chr5_37063253     AKia    G    C        0      0        2 
   5   chr5_37063253     AOna    G    C        0      0        2 
   5   chr5_37063253     ASom    G    C        0      0        2 
   5   chr5_37063253     HCab    G    C        1      2        2 
   5   chr5_37063253     HPrz    G    C        1      2        2 
   5   chr5_37063253     ZBoe    G    C        0      0        2 
   5   chr5_37063253     ZGre    G    C        0      0        2 
   5   chr5_37063253     ZHar    G    C        0      0        2 
   5   chr5_37063253   Sample    G    C        0      0        2 
   5   chr5_37111017     AAsi    T    G        0      0        2 
   5   chr5_37111017     AKia    T    G        0      0        2 
   5   chr5_37111017     AOna    T    G        0      0        2 
   5   chr5_37111017     ASom    T    G        0      0        2 
   5   chr5_37111017     HCab    T    G        0      0        2 
   5   chr5_37111017     HPrz    T    G        0      0        2 
   5   chr5_37111017     ZBoe    T    G      0.5      1        2 
   5   chr5_37111017     ZGre    T    G        0      0        2 
   5   chr5_37111017     ZHar    T    G        0      0        2 
   5   chr5_37111017   Sample    T    G        0      0        2 
   5   chr5_37137891     AAsi    G    T        0      0        2 
   5   chr5_37137891     AKia    G    T        0      0        2 
   5   chr5_37137891     AOna    G    T        0      0        2 
   5   chr5_37137891     ASom    G    T        0      0        2 
   5   chr5_37137891     HCab    G    T        0      0        2 
   5   chr5_37137891     HPrz    G    T        0      0        2 
   5   chr5_37137891     ZBoe    G    T        0      0        2 
   5   chr5_37137891     ZGre    G    T        0      0        2 
   5   chr5_37137891     ZHar    G    T        1      2        2 
   5   chr5_37137891   Sample    G    T        0      0        2 
   5   chr5_37138094     AAsi    G    T        0      0        2 
   5   chr5_37138094     AKia    G    T        0      0        2 
   5   chr5_37138094     AOna    G    T        0      0        2 
   5   chr5_37138094     ASom    G    T        0      0        2 
   5   chr5_37138094     HCab    G    T        0      0        2 
   5   chr5_37138094     HPrz    G    T        0      0        2 
   5   chr5_37138094     ZBoe    G    T        0      0        2 
   5   chr5_37138094     ZGre    G    T        0      0        2 
   5   chr5_37138094     ZHar    G    T        1      2        2 
   5   chr5_37138094   Sample    G    T        0      0        2 
   5   chr5_37159862     AAsi    T    A        0      0        2 
   5   chr5_37159862     AKia    T    A        0      0        2 
   5   chr5_37159862     AOna    T    A        0      0        2 
   5   chr5_37159862     ASom    T    A        0      0        2 
   5   chr5_37159862     HCab    T    A        1      2        2 
   5   chr5_37159862     HPrz    T    A        1      2        2 
   5   chr5_37159862     ZBoe    T    A        0      0        2 
   5   chr5_37159862     ZGre    T    A        0      0        2 
   5   chr5_37159862     ZHar    T    A        0      0        2 
   5   chr5_37159862   Sample    T    A        0      0        2 
   5   chr5_37174450     AAsi    C    G        0      0        2 
   5   chr5_37174450     AKia    C    G        0      0        2 
   5   chr5_37174450     AOna    C    G        0      0        2 
   5   chr5_37174450     ASom    C    G        0      0        2 
   5   chr5_37174450     HCab    C    G        0      0        2 
   5   chr5_37174450     HPrz    C    G        0      0        2 
   5   chr5_37174450     ZBoe    C    G        0      0        2 
   5   chr5_37174450     ZGre    C    G        1      2        2 
   5   chr5_37174450     ZHar    C    G        0      0        2 
   5   chr5_37174450   Sample    C    G        0      0        2 
   5   chr5_37218120     AAsi    G    C        1      2        2 
   5   chr5_37218120     AKia    G    C        0      0        2 
   5   chr5_37218120     AOna    G    C        0      0        2 
   5   chr5_37218120     ASom    G    C        1      2        2 
   5   chr5_37218120     HCab    G    C        0      0        2 
   5   chr5_37218120     HPrz    G    C        0      0        2 
   5   chr5_37218120     ZBoe    G    C        0      0        2 
   5   chr5_37218120     ZGre    G    C        0      0        2 
   5   chr5_37218120     ZHar    G    C        0      0        2 
   5   chr5_37218120   Sample    G    C        1      2        2 
   5   chr5_37224375     AAsi    C    G        0      0        2 
   5   chr5_37224375     AKia    C    G        0      0        2 
   5   chr5_37224375     AOna    C    G        0      0        2 
   5   chr5_37224375     ASom    C    G        0      0        2 
   5   chr5_37224375     HCab    C    G        1      2        2 
   5   chr5_37224375     HPrz    C    G        1      2        2 
   5   chr5_37224375     ZBoe    C    G        0      0        2 
   5   chr5_37224375     ZGre    C    G        0      0        2 
   5   chr5_37224375     ZHar    C    G        0      0        2 
   5   chr5_37224375   Sample    C    G        0      0        2 
   5   chr5_37246217     AAsi    T    A        0      0        2 
   5   chr5_37246217     AKia    T    A        0      0        2 
   5   chr5_37246217     AOna    T    A        0      0        2 
   5   chr5_37246217     ASom    T    A        0      0        2 
   5   chr5_37246217     HCab    T    A        0      0        2 
   5   chr5_37246217     HPrz    T    A      0.5      1        2 
   5   chr5_37246217     ZBoe    T    A        0      0        2 
   5   chr5_37246217     ZGre    T    A        0      0        2 
   5   chr5_37246217     ZHar    T    A        0      0        2 
   5   chr5_37246217   Sample    T    A        0      0        2 
   5   chr5_37270250     AAsi    T    G        0      0        2 
   5   chr5_37270250     AKia    T    G        0      0        2 
   5   chr5_37270250     AOna    T    G        0      0        2 
   5   chr5_37270250     ASom    T    G        0      0        2 
   5   chr5_37270250     HCab    T    G        0      0        2 
   5   chr5_37270250     HPrz    T    G        0      0        2 
   5   chr5_37270250     ZBoe    T    G      0.5      1        2 
   5   chr5_37270250     ZGre    T    G        0      0        2 
   5   chr5_37270250     ZHar    T    G        0      0        2 
   5   chr5_37270250   Sample    T    G        0      0        2 
   5   chr5_37271674     AAsi    T    A        0      0        2 
   5   chr5_37271674     AKia    T    A        0      0        2 
   5   chr5_37271674     AOna    T    A        0      0        2 
   5   chr5_37271674     ASom    T    A        0      0        2 
   5   chr5_37271674     HCab    T    A        0      0        2 
   5   chr5_37271674     HPrz    T    A        0      0        2 
   5   chr5_37271674     ZBoe    T    A        0      0        2 
   5   chr5_37271674     ZGre    T    A        1      2        2 
   5   chr5_37271674     ZHar    T    A        0      0        2 
   5   chr5_37271674   Sample    T    A        0      0        2 
   5   chr5_37274573     AAsi    C    G        0      0        2 
   5   chr5_37274573     AKia    C    G        0      0        2 
   5   chr5_37274573     AOna    C    G        0      0        2 
   5   chr5_37274573     ASom    C    G      0.5      1        2 
   5   chr5_37274573     HCab    C    G        0      0        2 
   5   chr5_37274573     HPrz    C    G        0      0        2 
   5   chr5_37274573     ZBoe    C    G        0      0        2 
   5   chr5_37274573     ZGre    C    G        0      0        2 
   5   chr5_37274573     ZHar    C    G        0      0        2 
   5   chr5_37274573   Sample    C    G        0      0        2 
   5   chr5_37298108     AAsi    T    A        0      0        2 
   5   chr5_37298108     AKia    T    A      0.5      1        2 
   5   chr5_37298108     AOna    T    A        0      0        2 
   5   chr5_37298108     ASom    T    A        0      0        2 
   5   chr5_37298108     HCab    T    A        0      0        2 
   5   chr5_37298108     HPrz    T    A        0      0        2 
   5   chr5_37298108     ZBoe    T    A        0      0        2 
   5   chr5_37298108     ZGre    T    A        0      0        2 
   5   chr5_37298108     ZHar    T    A        0      0        2 
   5   chr5_37298108   Sample    T    A        0      0        2 
   5   chr5_37298492     AAsi    A    T        0      0        2 
   5   chr5_37298492     AKia    A    T        1      2        2 
   5   chr5_37298492     AOna    A    T        0      0        2 
   5   chr5_37298492     ASom    A    T        0      0        2 
   5   chr5_37298492     HCab    A    T        0      0        2 
   5   chr5_37298492     HPrz    A    T        0      0        2 
   5   chr5_37298492     ZBoe    A    T        0      0        2 
   5   chr5_37298492     ZGre    A    T        0      0        2 
   5   chr5_37298492     ZHar    A    T        0      0        2 
   5   chr5_37298492   Sample    A    T        0      0        2 
   5   chr5_37299132     AAsi    A    C        1      2        2 
   5   chr5_37299132     AKia    A    C        0      0        2 
   5   chr5_37299132     AOna    A    C        0      0        2 
   5   chr5_37299132     ASom    A    C        1      2        2 
   5   chr5_37299132     HCab    A    C        0      0        2 
   5   chr5_37299132     HPrz    A    C        0      0        2 
   5   chr5_37299132     ZBoe    A    C        0      0        2 
   5   chr5_37299132     ZGre    A    C        0      0        2 
   5   chr5_37299132     ZHar    A    C        0      0        2 
   5   chr5_37299132   Sample    A    C        1      2        2 
   5   chr5_37320382     AAsi    C    G        0      0        2 
   5   chr5_37320382     AKia    C    G        1      2        2 
   5   chr5_37320382     AOna    C    G        1      2        2 
   5   chr5_37320382     ASom    C    G        0      0        2 
   5   chr5_37320382     HCab    C    G        0      0        2 
   5   chr5_37320382     HPrz    C    G        0      0        2 
   5   chr5_37320382     ZBoe    C    G        0      0        2 
   5   chr5_37320382     ZGre    C    G        0      0        2 
   5   chr5_37320382     ZHar    C    G        0      0        2 
   5   chr5_37320382   Sample    C    G        0      0        2 
   5   chr5_37320729     AAsi    C    A        1      2        2 
   5   chr5_37320729     AKia    C    A        0      0        2 
   5   chr5_37320729     AOna    C    A        0      0        2 
   5   chr5_37320729     ASom    C    A        1      2        2 
   5   chr5_37320729     HCab    C    A        0      0        2 
   5   chr5_37320729     HPrz    C    A        0      0        2 
   5   chr5_37320729     ZBoe    C    A        0      0        2 
   5   chr5_37320729     ZGre    C    A        0      0        2 
   5   chr5_37320729     ZHar    C    A        0      0        2 
   5   chr5_37320729   Sample    C    A        1      2        2 
   5   chr5_37338100     AAsi    A    T        0      0        2 
   5   chr5_37338100     AKia    A    T      0.5      1        2 
   5   chr5_37338100     AOna    A    T        0      0        2 
   5   chr5_37338100     ASom    A    T        0      0        2 
   5   chr5_37338100     HCab    A    T        0      0        2 
   5   chr5_37338100     HPrz    A    T        0      0        2 
   5   chr5_37338100     ZBoe    A    T        0      0        2 
   5   chr5_37338100     ZGre    A    T        0      0        2 
   5   chr5_37338100     ZHar    A    T        0      0        2 
   5   chr5_37338100   Sample    A    T        0      0        2 
   5   chr5_37339132     AAsi    C    G        0      0        2 
   5   chr5_37339132     AKia    C    G        0      0        2 
   5   chr5_37339132     AOna    C    G        0      0        2 
   5   chr5_37339132     ASom    C    G        0      0        2 
   5   chr5_37339132     HCab    C    G        1      2        2 
   5   chr5_37339132     HPrz    C    G        1      2        2 
   5   chr5_37339132     ZBoe    C    G        0      0        2 
   5   chr5_37339132     ZGre    C    G        0      0        2 
   5   chr5_37339132     ZHar    C    G        0      0        2 
   5   chr5_37339132   Sample    C    G        0      0        2 
   5   chr5_37363928     AAsi    G    T        0      0        2 
   5   chr5_37363928     AKia    G    T        0      0        2 
   5   chr5_37363928     AOna    G    T        0      0        2 
   5   chr5_37363928     ASom    G    T        0      0        2 
   5   chr5_37363928     HCab    G    T        0      0        2 
   5   chr5_37363928     HPrz    G    T        0      0        2 
   5   chr5_37363928     ZBoe    G    T      0.5      1        2 
   5   chr5_37363928     ZGre    G    T        0      0        2 
   5   chr5_37363928     ZHar    G    T        0      0        2 
   5   chr5_37363928   Sample    G    T        0      0        2 
   5   chr5_37369446     AAsi    C    G        0      0        2 
   5   chr5_37369446     AKia    C    G        0      0        2 
   5   chr5_37369446     AOna    C    G      0.5      1        2 
   5   chr5_37369446     ASom    C    G        0      0        2 
   5   chr5_37369446     HCab    C    G        0      0        2 
   5   chr5_37369446     HPrz    C    G        0      0        2 
   5   chr5_37369446     ZBoe    C    G        0      0        2 
   5   chr5_37369446     ZGre    C    G        0      0        2 
   5   chr5_37369446     ZHar    C    G        0      0        2 
   5   chr5_37369446   Sample    C    G        0      0        2 
   5   chr5_37376631     AAsi    G    C        0      0        2 
   5   chr5_37376631     AKia    G    C        0      0        2 
   5   chr5_37376631     AOna    G    C        0      0        2 
   5   chr5_37376631     ASom    G    C        0      0        2 
   5   chr5_37376631     HCab    G    C        0      0        2 
   5   chr5_37376631     HPrz    G    C        0      0        2 
   5   chr5_37376631     ZBoe    G    C        1      2        2 
   5   chr5_37376631     ZGre    G    C        0      0        2 
   5   chr5_37376631     ZHar    G    C        0      0        2 
   5   chr5_37376631   Sample    G    C        0      0        2 
   5   chr5_37383863     AAsi    G    T        0      0        2 
   5   chr5_37383863     AKia    G    T        0      0        2 
   5   chr5_37383863     AOna    G    T        0      0        2 
   5   chr5_37383863     ASom    G    T        0      0        2 
   5   chr5_37383863     HCab    G    T        0      0        2 
   5   chr5_37383863     HPrz    G    T        0      0        2 
   5   chr5_37383863     ZBoe    G    T      0.5      1        2 
   5   chr5_37383863     ZGre    G    T        0      0        2 
   5   chr5_37383863     ZHar    G    T        0      0        2 
   5   chr5_37383863   Sample    G    T        0      0        2 
   5   chr5_37417935     AAsi    G    T        0      0        2 
   5   chr5_37417935     AKia    G    T        1      2        2 
   5   chr5_37417935     AOna    G    T      0.5      1        2 
   5   chr5_37417935     ASom    G    T        0      0        2 
   5   chr5_37417935     HCab    G    T        0      0        2 
   5   chr5_37417935     HPrz    G    T        0      0        2 
   5   chr5_37417935     ZBoe    G    T        0      0        2 
   5   chr5_37417935     ZGre    G    T        0      0        2 
   5   chr5_37417935     ZHar    G    T        0      0        2 
   5   chr5_37417935   Sample    G    T        0      0        2 
   5   chr5_37440276     AAsi    A    C        0      0        2 
   5   chr5_37440276     AKia    A    C        0      0        2 
   5   chr5_37440276     AOna    A    C        0      0        2 
   5   chr5_37440276     ASom    A    C        0      0        2 
   5   chr5_37440276     HCab    A    C        0      0        2 
   5   chr5_37440276     HPrz    A    C        0      0        2 
   5   chr5_37440276     ZBoe    A    C        0      0        2 
   5   chr5_37440276     ZGre    A    C        1      2        2 
   5   chr5_37440276     ZHar    A    C        0      0        2 
   5   chr5_37440276   Sample    A    C        0      0        2 
   5   chr5_37443713     AAsi    C    G        0      0        2 
   5   chr5_37443713     AKia    C    G        0      0        2 
   5   chr5_37443713     AOna    C    G        0      0        2 
   5   chr5_37443713     ASom    C    G        0      0        2 
   5   chr5_37443713     HCab    C    G        1      2        2 
   5   chr5_37443713     HPrz    C    G        1      2        2 
   5   chr5_37443713     ZBoe    C    G        0      0        2 
   5   chr5_37443713     ZGre    C    G        0      0        2 
   5   chr5_37443713     ZHar    C    G        0      0        2 
   5   chr5_37443713   Sample    C    G        0      0        2 
   5   chr5_37446569     AAsi    A    T        0      0        2 
   5   chr5_37446569     AKia    A    T        0      0        2 
   5   chr5_37446569     AOna    A    T        0      0        2 
   5   chr5_37446569     ASom    A    T        0      0        2 
   5   chr5_37446569     HCab    A    T        0      0        2 
   5   chr5_37446569     HPrz    A    T        0      0        2 
   5   chr5_37446569     ZBoe    A    T      0.5      1        2 
   5   chr5_37446569     ZGre    A    T        0      0        2 
   5   chr5_37446569     ZHar    A    T        0      0        2 
   5   chr5_37446569   Sample    A    T        0      0        2 
   5   chr5_37505405     AAsi    G    C        0      0        2 
   5   chr5_37505405     AKia    G    C        0      0        2 
   5   chr5_37505405     AOna    G    C        0      0        2 
   5   chr5_37505405     ASom    G    C        0      0        2 
   5   chr5_37505405     HCab    G    C        0      0        2 
   5   chr5_37505405     HPrz    G    C      0.5      1        2 
   5   chr5_37505405     ZBoe    G    C        0      0        2 
   5   chr5_37505405     ZGre    G    C        0      0        2 
   5   chr5_37505405     ZHar    G    C        0      0        2 
   5   chr5_37505405   Sample    G    C        0      0        2 
   5   chr5_37514961     AAsi    C    G        0      0        2 
   5   chr5_37514961     AKia    C    G        0      0        2 
   5   chr5_37514961     AOna    C    G        0      0        2 
   5   chr5_37514961     ASom    C    G        0      0        2 
   5   chr5_37514961     HCab    C    G        0      0        2 
   5   chr5_37514961     HPrz    C    G        0      0        2 
   5   chr5_37514961     ZBoe    C    G        0      0        2 
   5   chr5_37514961     ZGre    C    G        0      0        2 
   5   chr5_37514961     ZHar    C    G        1      2        2 
   5   chr5_37514961   Sample    C    G        0      0        2 
   5   chr5_37580823     AAsi    T    A        0      0        2 
   5   chr5_37580823     AKia    T    A        0      0        2 
   5   chr5_37580823     AOna    T    A      0.5      1        2 
   5   chr5_37580823     ASom    T    A        0      0        2 
   5   chr5_37580823     HCab    T    A        0      0        2 
   5   chr5_37580823     HPrz    T    A        0      0        2 
   5   chr5_37580823     ZBoe    T    A        0      0        2 
   5   chr5_37580823     ZGre    T    A        0      0        2 
   5   chr5_37580823     ZHar    T    A        0      0        2 
   5   chr5_37580823   Sample    T    A        0      0        2 
   5   chr5_37629018     AAsi    C    A        0      0        2 
   5   chr5_37629018     AKia    C    A        0      0        2 
   5   chr5_37629018     AOna    C    A      0.5      1        2 
   5   chr5_37629018     ASom    C    A        0      0        2 
   5   chr5_37629018     HCab    C    A        0      0        2 
   5   chr5_37629018     HPrz    C    A        0      0        2 
   5   chr5_37629018     ZBoe    C    A        0      0        2 
   5   chr5_37629018     ZGre    C    A        0      0        2 
   5   chr5_37629018     ZHar    C    A        0      0        2 
   5   chr5_37629018   Sample    C    A        0      0        2 
   5   chr5_37639015     AAsi    G    T      0.5      1        2 
   5   chr5_37639015     AKia    G    T        0      0        2 
   5   chr5_37639015     AOna    G    T        0      0        2 
   5   chr5_37639015     ASom    G    T        0      0        2 
   5   chr5_37639015     HCab    G    T        0      0        2 
   5   chr5_37639015     HPrz    G    T        0      0        2 
   5   chr5_37639015     ZBoe    G    T        0      0        2 
   5   chr5_37639015     ZGre    G    T        0      0        2 
   5   chr5_37639015     ZHar    G    T        0      0        2 
   5   chr5_37639015   Sample    G    T        0      0        2 
   5   chr5_37641524     AAsi    A    T        0      0        2 
   5   chr5_37641524     AKia    A    T        0      0        2 
   5   chr5_37641524     AOna    A    T        0      0        2 
   5   chr5_37641524     ASom    A    T        1      2        2 
   5   chr5_37641524     HCab    A    T        0      0        2 
   5   chr5_37641524     HPrz    A    T        0      0        2 
   5   chr5_37641524     ZBoe    A    T        0      0        2 
   5   chr5_37641524     ZGre    A    T        0      0        2 
   5   chr5_37641524     ZHar    A    T        0      0        2 
   5   chr5_37641524   Sample    A    T        0      0        2 
   5   chr5_37655130     AAsi    T    A        0      0        2 
   5   chr5_37655130     AKia    T    A        0      0        2 
   5   chr5_37655130     AOna    T    A      0.5      1        2 
   5   chr5_37655130     ASom    T    A        0      0        2 
   5   chr5_37655130     HCab    T    A        0      0        2 
   5   chr5_37655130     HPrz    T    A        0      0        2 
   5   chr5_37655130     ZBoe    T    A        0      0        2 
   5   chr5_37655130     ZGre    T    A        0      0        2 
   5   chr5_37655130     ZHar    T    A        0      0        2 
   5   chr5_37655130   Sample    T    A        0      0        2 
   5   chr5_37677374     AAsi    C    A      0.5      1        2 
   5   chr5_37677374     AKia    C    A        0      0        2 
   5   chr5_37677374     AOna    C    A        0      0        2 
   5   chr5_37677374     ASom    C    A        0      0        2 
   5   chr5_37677374     HCab    C    A        0      0        2 
   5   chr5_37677374     HPrz    C    A        0      0        2 
   5   chr5_37677374     ZBoe    C    A        0      0        2 
   5   chr5_37677374     ZGre    C    A        0      0        2 
   5   chr5_37677374     ZHar    C    A        0      0        2 
   5   chr5_37677374   Sample    C    A        0      0        2 
   5   chr5_37685637     AAsi    G    T        1      2        2 
   5   chr5_37685637     AKia    G    T      0.5      1        2 
   5   chr5_37685637     AOna    G    T        1      2        2 
   5   chr5_37685637     ASom    G    T        1      2        2 
   5   chr5_37685637     HCab    G    T        0      0        2 
   5   chr5_37685637     HPrz    G    T        0      0        2 
   5   chr5_37685637     ZBoe    G    T        0      0        2 
   5   chr5_37685637     ZGre    G    T        0      0        2 
   5   chr5_37685637     ZHar    G    T        0      0        2 
   5   chr5_37685637   Sample    G    T        1      2        2 
   5   chr5_37699000     AAsi    T    A        0      0        2 
   5   chr5_37699000     AKia    T    A        0      0        2 
   5   chr5_37699000     AOna    T    A        0      0        2 
   5   chr5_37699000     ASom    T    A        0      0        2 
   5   chr5_37699000     HCab    T    A        1      2        2 
   5   chr5_37699000     HPrz    T    A        1      2        2 
   5   chr5_37699000     ZBoe    T    A        0      0        2 
   5   chr5_37699000     ZGre    T    A        0      0        2 
   5   chr5_37699000     ZHar    T    A        0      0        2 
   5   chr5_37699000   Sample    T    A        0      0        2 
   5   chr5_37703824     AAsi    C    A      0.5      1        2 
   5   chr5_37703824     AKia    C    A        0      0        2 
   5   chr5_37703824     AOna    C    A        0      0        2 
   5   chr5_37703824     ASom    C    A        0      0        2 
   5   chr5_37703824     HCab    C    A        0      0        2 
   5   chr5_37703824     HPrz    C    A        0      0        2 
   5   chr5_37703824     ZBoe    C    A        0      0        2 
   5   chr5_37703824     ZGre    C    A        0      0        2 
   5   chr5_37703824     ZHar    C    A        0      0        2 
   5   chr5_37703824   Sample    C    A        0      0        2 
   5   chr5_37727285     AAsi    C    G        0      0        2 
   5   chr5_37727285     AKia    C    G        0      0        2 
   5   chr5_37727285     AOna    C    G        0      0        2 
   5   chr5_37727285     ASom    C    G        0      0        2 
   5   chr5_37727285     HCab    C    G        0      0        2 
   5   chr5_37727285     HPrz    C    G        0      0        2 
   5   chr5_37727285     ZBoe    C    G      0.5      1        2 
   5   chr5_37727285     ZGre    C    G        0      0        2 
   5   chr5_37727285     ZHar    C    G        0      0        2 
   5   chr5_37727285   Sample    C    G        0      0        2 
   5   chr5_37728538     AAsi    G    T        0      0        2 
   5   chr5_37728538     AKia    G    T        0      0        2 
   5   chr5_37728538     AOna    G    T        0      0        2 
   5   chr5_37728538     ASom    G    T        0      0        2 
   5   chr5_37728538     HCab    G    T        0      0        2 
   5   chr5_37728538     HPrz    G    T        0      0        2 
   5   chr5_37728538     ZBoe    G    T        0      0        2 
   5   chr5_37728538     ZGre    G    T        0      0        2 
   5   chr5_37728538     ZHar    G    T        1      2        2 
   5   chr5_37728538   Sample    G    T        0      0        2 
   5   chr5_37734803     AAsi    C    G        0      0        2 
   5   chr5_37734803     AKia    C    G        0      0        2 
   5   chr5_37734803     AOna    C    G        0      0        2 
   5   chr5_37734803     ASom    C    G        0      0        2 
   5   chr5_37734803     HCab    C    G        1      2        2 
   5   chr5_37734803     HPrz    C    G        1      2        2 
   5   chr5_37734803     ZBoe    C    G        0      0        2 
   5   chr5_37734803     ZGre    C    G        0      0        2 
   5   chr5_37734803     ZHar    C    G        0      0        2 
   5   chr5_37734803   Sample    C    G        0      0        2 
   5   chr5_37751820     AAsi    C    G        1      2        2 
   5   chr5_37751820     AKia    C    G        0      0        2 
   5   chr5_37751820     AOna    C    G        0      0        2 
   5   chr5_37751820     ASom    C    G        1      2        2 
   5   chr5_37751820     HCab    C    G        0      0        2 
   5   chr5_37751820     HPrz    C    G        0      0        2 
   5   chr5_37751820     ZBoe    C    G        0      0        2 
   5   chr5_37751820     ZGre    C    G        0      0        2 
   5   chr5_37751820     ZHar    C    G        0      0        2 
   5   chr5_37751820   Sample    C    G        1      2        2 
   5   chr5_37762052     AAsi    C    G        0      0        2 
   5   chr5_37762052     AKia    C    G        0      0        2 
   5   chr5_37762052     AOna    C    G        0      0        2 
   5   chr5_37762052     ASom    C    G        0      0        2 
   5   chr5_37762052     HCab    C    G        1      2        2 
   5   chr5_37762052     HPrz    C    G        1      2        2 
   5   chr5_37762052     ZBoe    C    G        0      0        2 
   5   chr5_37762052     ZGre    C    G        0      0        2 
   5   chr5_37762052     ZHar    C    G        0      0        2 
   5   chr5_37762052   Sample    C    G        0      0        2 
   5   chr5_37790477     AAsi    T    G        1      2        2 
   5   chr5_37790477     AKia    T    G        1      2        2 
   5   chr5_37790477     AOna    T    G        1      2        2 
   5   chr5_37790477     ASom    T    G        1      2        2 
   5   chr5_37790477     HCab    T    G        0      0        2 
   5   chr5_37790477     HPrz    T    G        0      0        2 
   5   chr5_37790477     ZBoe    T    G        0      0        2 
   5   chr5_37790477     ZGre    T    G        0      0        2 
   5   chr5_37790477     ZHar    T    G        0      0        2 
   5   chr5_37790477   Sample    T    G        1      2        2 
   5   chr5_37816981     AAsi    A    C        0      0        2 
   5   chr5_37816981     AKia    A    C        0      0        2 
   5   chr5_37816981     AOna    A    C        0      0        2 
   5   chr5_37816981     ASom    A    C        0      0        2 
   5   chr5_37816981     HCab    A    C        0      0        2 
   5   chr5_37816981     HPrz    A    C        0      0        2 
   5   chr5_37816981     ZBoe    A    C      0.5      1        2 
   5   chr5_37816981     ZGre    A    C        0      0        2 
   5   chr5_37816981     ZHar    A    C        0      0        2 
   5   chr5_37816981   Sample    A    C        0      0        2 
   5   chr5_37817009     AAsi    T    G        0      0        2 
   5   chr5_37817009     AKia    T    G        0      0        2 
   5   chr5_37817009     AOna    T    G        0      0        2 
   5   chr5_37817009     ASom    T    G        0      0        2 
   5   chr5_37817009     HCab    T    G        1      2        2 
   5   chr5_37817009     HPrz    T    G        1      2        2 
   5   chr5_37817009     ZBoe    T    G        0      0        2 
   5   chr5_37817009     ZGre    T    G        0      0        2 
   5   chr5_37817009     ZHar    T    G        0      0        2 
   5   chr5_37817009   Sample    T    G        0      0        2 
   5   chr5_37844344     AAsi    G    T        0      0        2 
   5   chr5_37844344     AKia    G    T        0      0        2 
   5   chr5_37844344     AOna    G    T        0      0        2 
   5   chr5_37844344     ASom    G    T        0      0        2 
   5   chr5_37844344     HCab    G    T        1      2        2 
   5   chr5_37844344     HPrz    G    T        1      2        2 
   5   chr5_37844344     ZBoe    G    T        0      0        2 
   5   chr5_37844344     ZGre    G    T        0      0        2 
   5   chr5_37844344     ZHar    G    T        0      0        2 
   5   chr5_37844344   Sample    G    T        0      0        2 
   5   chr5_37846238     AAsi    A    T        1      2        2 
   5   chr5_37846238     AKia    A    T        0      0        2 
   5   chr5_37846238     AOna    A    T      0.5      1        2 
   5   chr5_37846238     ASom    A    T        1      2        2 
   5   chr5_37846238     HCab    A    T        0      0        2 
   5   chr5_37846238     HPrz    A    T        0      0        2 
   5   chr5_37846238     ZBoe    A    T        0      0        2 
   5   chr5_37846238     ZGre    A    T        0      0        2 
   5   chr5_37846238     ZHar    A    T        0      0        2 
   5   chr5_37846238   Sample    A    T        1      2        2 
   5   chr5_37854882     AAsi    A    C        0      0        2 
   5   chr5_37854882     AKia    A    C        0      0        2 
   5   chr5_37854882     AOna    A    C        0      0        2 
   5   chr5_37854882     ASom    A    C        0      0        2 
   5   chr5_37854882     HCab    A    C        0      0        2 
   5   chr5_37854882     HPrz    A    C        0      0        2 
   5   chr5_37854882     ZBoe    A    C        0      0        2 
   5   chr5_37854882     ZGre    A    C        1      2        2 
   5   chr5_37854882     ZHar    A    C        0      0        2 
   5   chr5_37854882   Sample    A    C        0      0        2 
   5   chr5_37887323     AAsi    G    C        0      0        2 
   5   chr5_37887323     AKia    G    C        0      0        2 
   5   chr5_37887323     AOna    G    C        0      0        2 
   5   chr5_37887323     ASom    G    C        0      0        2 
   5   chr5_37887323     HCab    G    C        0      0        2 
   5   chr5_37887323     HPrz    G    C        1      2        2 
   5   chr5_37887323     ZBoe    G    C        0      0        2 
   5   chr5_37887323     ZGre    G    C        0      0        2 
   5   chr5_37887323     ZHar    G    C        0      0        2 
   5   chr5_37887323   Sample    G    C        0      0        2 
   5   chr5_37922147     AAsi    C    G        0      0        2 
   5   chr5_37922147     AKia    C    G      0.5      1        2 
   5   chr5_37922147     AOna    C    G        0      0        2 
   5   chr5_37922147     ASom    C    G        0      0        2 
   5   chr5_37922147     HCab    C    G        0      0        2 
   5   chr5_37922147     HPrz    C    G        0      0        2 
   5   chr5_37922147     ZBoe    C    G        0      0        2 
   5   chr5_37922147     ZGre    C    G        0      0        2 
   5   chr5_37922147     ZHar    C    G        0      0        2 
   5   chr5_37922147   Sample    C    G        0      0        2 
   5   chr5_37939487     AAsi    A    C        0      0        2 
   5   chr5_37939487     AKia    A    C        0      0        2 
   5   chr5_37939487     AOna    A    C        0      0        2 
   5   chr5_37939487     ASom    A    C        0      0        2 
   5   chr5_37939487     HCab    A    C        1      2        2 
   5   chr5_37939487     HPrz    A    C        1      2        2 
   5   chr5_37939487     ZBoe    A    C        0      0        2 
   5   chr5_37939487     ZGre    A    C        0      0        2 
   5   chr5_37939487     ZHar    A    C        0      0        2 
   5   chr5_37939487   Sample    A    C        0      0        2 
   5   chr5_37942616     AAsi    C    A        0      0        2 
   5   chr5_37942616     AKia    C    A        0      0        2 
   5   chr5_37942616     AOna    C    A      0.5      1        2 
   5   chr5_37942616     ASom    C    A        0      0        2 
   5   chr5_37942616     HCab    C    A        0      0        2 
   5   chr5_37942616     HPrz    C    A        0      0        2 
   5   chr5_37942616     ZBoe    C    A        0      0        2 
   5   chr5_37942616     ZGre    C    A        0      0        2 
   5   chr5_37942616     ZHar    C    A        0      0        2 
   5   chr5_37942616   Sample    C    A        0      0        2 
   5   chr5_37942735     AAsi    C    A        0      0        2 
   5   chr5_37942735     AKia    C    A        0      0        2 
   5   chr5_37942735     AOna    C    A      0.5      1        2 
   5   chr5_37942735     ASom    C    A        0      0        2 
   5   chr5_37942735     HCab    C    A        0      0        2 
   5   chr5_37942735     HPrz    C    A        0      0        2 
   5   chr5_37942735     ZBoe    C    A        0      0        2 
   5   chr5_37942735     ZGre    C    A        0      0        2 
   5   chr5_37942735     ZHar    C    A        0      0        2 
   5   chr5_37942735   Sample    C    A        0      0        2 
   5   chr5_37981873     AAsi    C    G        1      2        2 
   5   chr5_37981873     AKia    C    G      0.5      1        2 
   5   chr5_37981873     AOna    C    G        0      0        2 
   5   chr5_37981873     ASom    C    G        1      2        2 
   5   chr5_37981873     HCab    C    G        0      0        2 
   5   chr5_37981873     HPrz    C    G        0      0        2 
   5   chr5_37981873     ZBoe    C    G        0      0        2 
   5   chr5_37981873     ZGre    C    G        0      0        2 
   5   chr5_37981873     ZHar    C    G        0      0        2 
   5   chr5_37981873   Sample    C    G        1      2        2 
   5   chr5_37993797     AAsi    A    T      0.5      1        2 
   5   chr5_37993797     AKia    A    T        0      0        2 
   5   chr5_37993797     AOna    A    T        0      0        2 
   5   chr5_37993797     ASom    A    T        0      0        2 
   5   chr5_37993797     HCab    A    T        0      0        2 
   5   chr5_37993797     HPrz    A    T        0      0        2 
   5   chr5_37993797     ZBoe    A    T        0      0        2 
   5   chr5_37993797     ZGre    A    T        0      0        2 
   5   chr5_37993797     ZHar    A    T        0      0        2 
   5   chr5_37993797   Sample    A    T        0      0        2 
   5   chr5_37997798     AAsi    C    A        1      2        2 
   5   chr5_37997798     AKia    C    A        0      0        2 
   5   chr5_37997798     AOna    C    A        0      0        2 
   5   chr5_37997798     ASom    C    A        1      2        2 
   5   chr5_37997798     HCab    C    A        0      0        2 
   5   chr5_37997798     HPrz    C    A        0      0        2 
   5   chr5_37997798     ZBoe    C    A        0      0        2 
   5   chr5_37997798     ZGre    C    A        0      0        2 
   5   chr5_37997798     ZHar    C    A        0      0        2 
   5   chr5_37997798   Sample    C    A        1      2        2 
   5   chr5_38006453     AAsi    G    C        0      0        2 
   5   chr5_38006453     AKia    G    C        0      0        2 
   5   chr5_38006453     AOna    G    C        0      0        2 
   5   chr5_38006453     ASom    G    C        0      0        2 
   5   chr5_38006453     HCab    G    C        1      2        2 
   5   chr5_38006453     HPrz    G    C        1      2        2 
   5   chr5_38006453     ZBoe    G    C        0      0        2 
   5   chr5_38006453     ZGre    G    C        0      0        2 
   5   chr5_38006453     ZHar    G    C        0      0        2 
   5   chr5_38006453   Sample    G    C        0      0        2 
   5   chr5_38006548     AAsi    G    T        0      0        2 
   5   chr5_38006548     AKia    G    T        0      0        2 
   5   chr5_38006548     AOna    G    T        0      0        2 
   5   chr5_38006548     ASom    G    T        0      0        2 
   5   chr5_38006548     HCab    G    T        1      2        2 
   5   chr5_38006548     HPrz    G    T        1      2        2 
   5   chr5_38006548     ZBoe    G    T        0      0        2 
   5   chr5_38006548     ZGre    G    T        0      0        2 
   5   chr5_38006548     ZHar    G    T        0      0        2 
   5   chr5_38006548   Sample    G    T        0      0        2 
   5   chr5_38024695     AAsi    T    G        0      0        2 
   5   chr5_38024695     AKia    T    G        0      0        2 
   5   chr5_38024695     AOna    T    G        0      0        2 
   5   chr5_38024695     ASom    T    G        0      0        2 
   5   chr5_38024695     HCab    T    G        1      2        2 
   5   chr5_38024695     HPrz    T    G        1      2        2 
   5   chr5_38024695     ZBoe    T    G        0      0        2 
   5   chr5_38024695     ZGre    T    G        0      0        2 
   5   chr5_38024695     ZHar    T    G        0      0        2 
   5   chr5_38024695   Sample    T    G        0      0        2 
   5   chr5_38034188     AAsi    A    C      0.5      1        2 
   5   chr5_38034188     AKia    A    C        0      0        2 
   5   chr5_38034188     AOna    A    C        0      0        2 
   5   chr5_38034188     ASom    A    C        0      0        2 
   5   chr5_38034188     HCab    A    C        0      0        2 
   5   chr5_38034188     HPrz    A    C        0      0        2 
   5   chr5_38034188     ZBoe    A    C        0      0        2 
   5   chr5_38034188     ZGre    A    C        0      0        2 
   5   chr5_38034188     ZHar    A    C        0      0        2 
   5   chr5_38034188   Sample    A    C        0      0        2 
   5   chr5_38035101     AAsi    T    G        0      0        2 
   5   chr5_38035101     AKia    T    G        0      0        2 
   5   chr5_38035101     AOna    T    G        0      0        2 
   5   chr5_38035101     ASom    T    G        1      2        2 
   5   chr5_38035101     HCab    T    G        0      0        2 
   5   chr5_38035101     HPrz    T    G        0      0        2 
   5   chr5_38035101     ZBoe    T    G        0      0        2 
   5   chr5_38035101     ZGre    T    G        0      0        2 
   5   chr5_38035101     ZHar    T    G        0      0        2 
   5   chr5_38035101   Sample    T    G        1      2        2 
   5   chr5_38064331     AAsi    G    T        0      0        2 
   5   chr5_38064331     AKia    G    T      0.5      1        2 
   5   chr5_38064331     AOna    G    T        0      0        2 
   5   chr5_38064331     ASom    G    T        0      0        2 
   5   chr5_38064331     HCab    G    T        0      0        2 
   5   chr5_38064331     HPrz    G    T        0      0        2 
   5   chr5_38064331     ZBoe    G    T        0      0        2 
   5   chr5_38064331     ZGre    G    T        0      0        2 
   5   chr5_38064331     ZHar    G    T        0      0        2 
   5   chr5_38064331   Sample    G    T        0      0        2 
   5   chr5_38071595     AAsi    G    T        0      0        2 
   5   chr5_38071595     AKia    G    T        0      0        2 
   5   chr5_38071595     AOna    G    T        0      0        2 
   5   chr5_38071595     ASom    G    T      0.5      1        2 
   5   chr5_38071595     HCab    G    T        0      0        2 
   5   chr5_38071595     HPrz    G    T        0      0        2 
   5   chr5_38071595     ZBoe    G    T        0      0        2 
   5   chr5_38071595     ZGre    G    T        0      0        2 
   5   chr5_38071595     ZHar    G    T        0      0        2 
   5   chr5_38071595   Sample    G    T        0      0        2 
   5   chr5_38075076     AAsi    A    T        0      0        2 
   5   chr5_38075076     AKia    A    T        0      0        2 
   5   chr5_38075076     AOna    A    T      0.5      1        2 
   5   chr5_38075076     ASom    A    T        0      0        2 
   5   chr5_38075076     HCab    A    T        0      0        2 
   5   chr5_38075076     HPrz    A    T        0      0        2 
   5   chr5_38075076     ZBoe    A    T        0      0        2 
   5   chr5_38075076     ZGre    A    T        0      0        2 
   5   chr5_38075076     ZHar    A    T        0      0        2 
   5   chr5_38075076   Sample    A    T        0      0        2 
   5   chr5_38081042     AAsi    G    T        0      0        2 
   5   chr5_38081042     AKia    G    T        0      0        2 
   5   chr5_38081042     AOna    G    T        0      0        2 
   5   chr5_38081042     ASom    G    T      0.5      1        2 
   5   chr5_38081042     HCab    G    T        0      0        2 
   5   chr5_38081042     HPrz    G    T        0      0        2 
   5   chr5_38081042     ZBoe    G    T        0      0        2 
   5   chr5_38081042     ZGre    G    T        0      0        2 
   5   chr5_38081042     ZHar    G    T        0      0        2 
   5   chr5_38081042   Sample    G    T        0      0        2 
   5   chr5_38081844     AAsi    A    T        0      0        2 
   5   chr5_38081844     AKia    A    T        0      0        2 
   5   chr5_38081844     AOna    A    T        0      0        2 
   5   chr5_38081844     ASom    A    T        0      0        2 
   5   chr5_38081844     HCab    A    T        0      0        2 
   5   chr5_38081844     HPrz    A    T        0      0        2 
   5   chr5_38081844     ZBoe    A    T        0      0        2 
   5   chr5_38081844     ZGre    A    T        1      2        2 
   5   chr5_38081844     ZHar    A    T        0      0        2 
   5   chr5_38081844   Sample    A    T        0      0        2 
   5   chr5_38091897     AAsi    C    A        0      0        2 
   5   chr5_38091897     AKia    C    A        0      0        2 
   5   chr5_38091897     AOna    C    A        0      0        2 
   5   chr5_38091897     ASom    C    A        1      2        2 
   5   chr5_38091897     HCab    C    A        0      0        2 
   5   chr5_38091897     HPrz    C    A        0      0        2 
   5   chr5_38091897     ZBoe    C    A        0      0        2 
   5   chr5_38091897     ZGre    C    A        0      0        2 
   5   chr5_38091897     ZHar    C    A        0      0        2 
   5   chr5_38091897   Sample    C    A        0      0        2 
   5   chr5_38105438     AAsi    T    G        0      0        2 
   5   chr5_38105438     AKia    T    G        0      0        2 
   5   chr5_38105438     AOna    T    G        1      2        2 
   5   chr5_38105438     ASom    T    G        0      0        2 
   5   chr5_38105438     HCab    T    G        0      0        2 
   5   chr5_38105438     HPrz    T    G        0      0        2 
   5   chr5_38105438     ZBoe    T    G        0      0        2 
   5   chr5_38105438     ZGre    T    G        0      0        2 
   5   chr5_38105438     ZHar    T    G        0      0        2 
   5   chr5_38105438   Sample    T    G        0      0        2 
   5   chr5_38122306     AAsi    C    G        0      0        2 
   5   chr5_38122306     AKia    C    G        0      0        2 
   5   chr5_38122306     AOna    C    G        0      0        2 
   5   chr5_38122306     ASom    C    G        0      0        2 
   5   chr5_38122306     HCab    C    G        0      0        2 
   5   chr5_38122306     HPrz    C    G        0      0        2 
   5   chr5_38122306     ZBoe    C    G      0.5      1        2 
   5   chr5_38122306     ZGre    C    G        0      0        2 
   5   chr5_38122306     ZHar    C    G        0      0        2 
   5   chr5_38122306   Sample    C    G        0      0        2 
   5   chr5_38140951     AAsi    C    A        0      0        2 
   5   chr5_38140951     AKia    C    A        0      0        2 
   5   chr5_38140951     AOna    C    A        0      0        2 
   5   chr5_38140951     ASom    C    A        0      0        2 
   5   chr5_38140951     HCab    C    A        0      0        2 
   5   chr5_38140951     HPrz    C    A        0      0        2 
   5   chr5_38140951     ZBoe    C    A        0      0        2 
   5   chr5_38140951     ZGre    C    A        0      0        2 
   5   chr5_38140951     ZHar    C    A        1      2        2 
   5   chr5_38140951   Sample    C    A        0      0        2 
   5   chr5_38146084     AAsi    C    G        0      0        2 
   5   chr5_38146084     AKia    C    G        1      2        2 
   5   chr5_38146084     AOna    C    G        1      2        2 
   5   chr5_38146084     ASom    C    G        0      0        2 
   5   chr5_38146084     HCab    C    G        0      0        2 
   5   chr5_38146084     HPrz    C    G        0      0        2 
   5   chr5_38146084     ZBoe    C    G        0      0        2 
   5   chr5_38146084     ZGre    C    G        0      0        2 
   5   chr5_38146084     ZHar    C    G        0      0        2 
   5   chr5_38146084   Sample    C    G        0      0        2 
   5   chr5_38176815     AAsi    C    A        0      0        2 
   5   chr5_38176815     AKia    C    A        0      0        2 
   5   chr5_38176815     AOna    C    A        0      0        2 
   5   chr5_38176815     ASom    C    A        0      0        2 
   5   chr5_38176815     HCab    C    A        1      2        2 
   5   chr5_38176815     HPrz    C    A        1      2        2 
   5   chr5_38176815     ZBoe    C    A        0      0        2 
   5   chr5_38176815     ZGre    C    A        0      0        2 
   5   chr5_38176815     ZHar    C    A        0      0        2 
   5   chr5_38176815   Sample    C    A        0      0        2 
   5   chr5_38183685     AAsi    G    T        0      0        2 
   5   chr5_38183685     AKia    G    T        0      0        2 
   5   chr5_38183685     AOna    G    T        0      0        2 
   5   chr5_38183685     ASom    G    T        0      0        2 
   5   chr5_38183685     HCab    G    T        0      0        2 
   5   chr5_38183685     HPrz    G    T        0      0        2 
   5   chr5_38183685     ZBoe    G    T        1      2        2 
   5   chr5_38183685     ZGre    G    T        0      0        2 
   5   chr5_38183685     ZHar    G    T        0      0        2 
   5   chr5_38183685   Sample    G    T        0      0        2 
   5   chr5_38201828     AAsi    G    C        0      0        2 
   5   chr5_38201828     AKia    G    C        0      0        2 
   5   chr5_38201828     AOna    G    C        0      0        2 
   5   chr5_38201828     ASom    G    C        0      0        2 
   5   chr5_38201828     HCab    G    C        1      2        2 
   5   chr5_38201828     HPrz    G    C        1      2        2 
   5   chr5_38201828     ZBoe    G    C        0      0        2 
   5   chr5_38201828     ZGre    G    C        0      0        2 
   5   chr5_38201828     ZHar    G    C        0      0        2 
   5   chr5_38201828   Sample    G    C        0      0        2 
   5   chr5_38217362     AAsi    C    G        0      0        2 
   5   chr5_38217362     AKia    C    G        0      0        2 
   5   chr5_38217362     AOna    C    G        0      0        2 
   5   chr5_38217362     ASom    C    G        0      0        2 
   5   chr5_38217362     HCab    C    G        1      2        2 
   5   chr5_38217362     HPrz    C    G        1      2        2 
   5   chr5_38217362     ZBoe    C    G        0      0        2 
   5   chr5_38217362     ZGre    C    G        0      0        2 
   5   chr5_38217362     ZHar    C    G        0      0        2 
   5   chr5_38217362   Sample    C    G        0      0        2 
   5   chr5_38220620     AAsi    G    T        0      0        2 
   5   chr5_38220620     AKia    G    T        0      0        2 
   5   chr5_38220620     AOna    G    T        0      0        2 
   5   chr5_38220620     ASom    G    T        0      0        2 
   5   chr5_38220620     HCab    G    T        1      2        2 
   5   chr5_38220620     HPrz    G    T        1      2        2 
   5   chr5_38220620     ZBoe    G    T        0      0        2 
   5   chr5_38220620     ZGre    G    T        0      0        2 
   5   chr5_38220620     ZHar    G    T        0      0        2 
   5   chr5_38220620   Sample    G    T        0      0        2 
   5   chr5_38241163     AAsi    G    C      0.5      1        2 
   5   chr5_38241163     AKia    G    C        0      0        2 
   5   chr5_38241163     AOna    G    C        0      0        2 
   5   chr5_38241163     ASom    G    C        0      0        2 
   5   chr5_38241163     HCab    G    C        0      0        2 
   5   chr5_38241163     HPrz    G    C        0      0        2 
   5   chr5_38241163     ZBoe    G    C        0      0        2 
   5   chr5_38241163     ZGre    G    C        0      0        2 
   5   chr5_38241163     ZHar    G    C        0      0        2 
   5   chr5_38241163   Sample    G    C        0      0        2 
   5   chr5_38251719     AAsi    G    T        0      0        2 
   5   chr5_38251719     AKia    G    T        0      0        2 
   5   chr5_38251719     AOna    G    T        0      0        2 
   5   chr5_38251719     ASom    G    T        0      0        2 
   5   chr5_38251719     HCab    G    T        0      0        2 
   5   chr5_38251719     HPrz    G    T        0      0        2 
   5   chr5_38251719     ZBoe    G    T        0      0        2 
   5   chr5_38251719     ZGre    G    T        1      2        2 
   5   chr5_38251719     ZHar    G    T        0      0        2 
   5   chr5_38251719   Sample    G    T        0      0        2 
   5   chr5_38266665     AAsi    C    G        0      0        2 
   5   chr5_38266665     AKia    C    G        1      2        2 
   5   chr5_38266665     AOna    C    G      0.5      1        2 
   5   chr5_38266665     ASom    C    G        0      0        2 
   5   chr5_38266665     HCab    C    G        0      0        2 
   5   chr5_38266665     HPrz    C    G        0      0        2 
   5   chr5_38266665     ZBoe    C    G        0      0        2 
   5   chr5_38266665     ZGre    C    G        0      0        2 
   5   chr5_38266665     ZHar    C    G        0      0        2 
   5   chr5_38266665   Sample    C    G        0      0        2 
   5   chr5_38274873     AAsi    T    A        0      0        2 
   5   chr5_38274873     AKia    T    A        0      0        2 
   5   chr5_38274873     AOna    T    A        0      0        2 
   5   chr5_38274873     ASom    T    A        1      2        2 
   5   chr5_38274873     HCab    T    A        0      0        2 
   5   chr5_38274873     HPrz    T    A        0      0        2 
   5   chr5_38274873     ZBoe    T    A        0      0        2 
   5   chr5_38274873     ZGre    T    A        0      0        2 
   5   chr5_38274873     ZHar    T    A        0      0        2 
   5   chr5_38274873   Sample    T    A        0      0        2 
   5   chr5_38306620     AAsi    C    G        0      0        2 
   5   chr5_38306620     AKia    C    G        0      0        2 
   5   chr5_38306620     AOna    C    G        0      0        2 
   5   chr5_38306620     ASom    C    G        0      0        2 
   5   chr5_38306620     HCab    C    G        0      0        2 
   5   chr5_38306620     HPrz    C    G        0      0        2 
   5   chr5_38306620     ZBoe    C    G        0      0        2 
   5   chr5_38306620     ZGre    C    G        0      0        2 
   5   chr5_38306620     ZHar    C    G      0.5      1        2 
   5   chr5_38306620   Sample    C    G        0      0        2 
   5   chr5_38314140     AAsi    A    C        0      0        2 
   5   chr5_38314140     AKia    A    C        0      0        2 
   5   chr5_38314140     AOna    A    C        0      0        2 
   5   chr5_38314140     ASom    A    C        0      0        2 
   5   chr5_38314140     HCab    A    C        0      0        2 
   5   chr5_38314140     HPrz    A    C        0      0        2 
   5   chr5_38314140     ZBoe    A    C      0.5      1        2 
   5   chr5_38314140     ZGre    A    C        0      0        2 
   5   chr5_38314140     ZHar    A    C        0      0        2 
   5   chr5_38314140   Sample    A    C        0      0        2 
   5   chr5_38334184     AAsi    G    T        0      0        2 
   5   chr5_38334184     AKia    G    T        0      0        2 
   5   chr5_38334184     AOna    G    T        0      0        2 
   5   chr5_38334184     ASom    G    T        0      0        2 
   5   chr5_38334184     HCab    G    T        0      0        2 
   5   chr5_38334184     HPrz    G    T        0      0        2 
   5   chr5_38334184     ZBoe    G    T        1      2        2 
   5   chr5_38334184     ZGre    G    T        1      2        2 
   5   chr5_38334184     ZHar    G    T        1      2        2 
   5   chr5_38334184   Sample    G    T        0      0        2 
   5   chr5_38345090     AAsi    T    G      0.5      1        2 
   5   chr5_38345090     AKia    T    G        0      0        2 
   5   chr5_38345090     AOna    T    G        0      0        2 
```
