## Supplementary File 1. Zonkey (Schubert et al. 2017) report for donkey specimen Ancient1. for "No genetic evidence yet for hinnies at Mazongshan (400-160 BCE), northwestern China": excl_ts.frq.strat (part 25 of 94)

```
   5   chr5_38345090     ASom    T    G        0      0        2 
   5   chr5_38345090     HCab    T    G        0      0        2 
   5   chr5_38345090     HPrz    T    G        0      0        2 
   5   chr5_38345090     ZBoe    T    G        0      0        2 
   5   chr5_38345090     ZGre    T    G        0      0        2 
   5   chr5_38345090     ZHar    T    G        0      0        2 
   5   chr5_38345090   Sample    T    G        0      0        2 
   5   chr5_38345243     AAsi    C    A        0      0        2 
   5   chr5_38345243     AKia    C    A        0      0        2 
   5   chr5_38345243     AOna    C    A        0      0        2 
   5   chr5_38345243     ASom    C    A        0      0        2 
   5   chr5_38345243     HCab    C    A        0      0        2 
   5   chr5_38345243     HPrz    C    A        0      0        2 
   5   chr5_38345243     ZBoe    C    A      0.5      1        2 
   5   chr5_38345243     ZGre    C    A        0      0        2 
   5   chr5_38345243     ZHar    C    A        0      0        2 
   5   chr5_38345243   Sample    C    A        0      0        2 
   5   chr5_38362565     AAsi    C    G        0      0        2 
   5   chr5_38362565     AKia    C    G        0      0        2 
   5   chr5_38362565     AOna    C    G        0      0        2 
   5   chr5_38362565     ASom    C    G        0      0        2 
   5   chr5_38362565     HCab    C    G        1      2        2 
   5   chr5_38362565     HPrz    C    G        1      2        2 
   5   chr5_38362565     ZBoe    C    G        0      0        2 
   5   chr5_38362565     ZGre    C    G        0      0        2 
   5   chr5_38362565     ZHar    C    G        0      0        2 
   5   chr5_38362565   Sample    C    G        0      0        2 
   5   chr5_38403488     AAsi    C    A        0      0        2 
   5   chr5_38403488     AKia    C    A        0      0        2 
   5   chr5_38403488     AOna    C    A        0      0        2 
   5   chr5_38403488     ASom    C    A        0      0        2 
   5   chr5_38403488     HCab    C    A        0      0        2 
   5   chr5_38403488     HPrz    C    A        0      0        2 
   5   chr5_38403488     ZBoe    C    A      0.5      1        2 
   5   chr5_38403488     ZGre    C    A        0      0        2 
   5   chr5_38403488     ZHar    C    A        0      0        2 
   5   chr5_38403488   Sample    C    A        0      0        2 
   5   chr5_38405790     AAsi    A    C        0      0        2 
   5   chr5_38405790     AKia    A    C        0      0        2 
   5   chr5_38405790     AOna    A    C      0.5      1        2 
   5   chr5_38405790     ASom    A    C        0      0        2 
   5   chr5_38405790     HCab    A    C        0      0        2 
   5   chr5_38405790     HPrz    A    C        0      0        2 
   5   chr5_38405790     ZBoe    A    C        0      0        2 
   5   chr5_38405790     ZGre    A    C        0      0        2 
   5   chr5_38405790     ZHar    A    C        0      0        2 
   5   chr5_38405790   Sample    A    C        0      0        2 
   5   chr5_38415560     AAsi    C    A        0      0        2 
   5   chr5_38415560     AKia    C    A        0      0        2 
   5   chr5_38415560     AOna    C    A        0      0        2 
   5   chr5_38415560     ASom    C    A        0      0        2 
   5   chr5_38415560     HCab    C    A        0      0        2 
   5   chr5_38415560     HPrz    C    A        0      0        2 
   5   chr5_38415560     ZBoe    C    A      0.5      1        2 
   5   chr5_38415560     ZGre    C    A        0      0        2 
   5   chr5_38415560     ZHar    C    A        0      0        2 
   5   chr5_38415560   Sample    C    A        0      0        2 
   5   chr5_38432999     AAsi    G    C        0      0        2 
   5   chr5_38432999     AKia    G    C        0      0        2 
   5   chr5_38432999     AOna    G    C        0      0        2 
   5   chr5_38432999     ASom    G    C        0      0        2 
   5   chr5_38432999     HCab    G    C        0      0        2 
   5   chr5_38432999     HPrz    G    C        0      0        2 
   5   chr5_38432999     ZBoe    G    C        0      0        2 
   5   chr5_38432999     ZGre    G    C        0      0        2 
   5   chr5_38432999     ZHar    G    C      0.5      1        2 
   5   chr5_38432999   Sample    G    C        0      0        2 
   5   chr5_38433047     AAsi    A    C        0      0        2 
   5   chr5_38433047     AKia    A    C        1      2        2 
   5   chr5_38433047     AOna    A    C        0      0        2 
   5   chr5_38433047     ASom    A    C        0      0        2 
   5   chr5_38433047     HCab    A    C        0      0        2 
   5   chr5_38433047     HPrz    A    C        0      0        2 
   5   chr5_38433047     ZBoe    A    C        0      0        2 
   5   chr5_38433047     ZGre    A    C        0      0        2 
   5   chr5_38433047     ZHar    A    C        0      0        2 
   5   chr5_38433047   Sample    A    C        0      0        2 
   5   chr5_38439622     AAsi    A    T        0      0        2 
   5   chr5_38439622     AKia    A    T        0      0        2 
   5   chr5_38439622     AOna    A    T        0      0        2 
   5   chr5_38439622     ASom    A    T        0      0        2 
   5   chr5_38439622     HCab    A    T        1      2        2 
   5   chr5_38439622     HPrz    A    T        1      2        2 
   5   chr5_38439622     ZBoe    A    T        0      0        2 
   5   chr5_38439622     ZGre    A    T        0      0        2 
   5   chr5_38439622     ZHar    A    T        0      0        2 
   5   chr5_38439622   Sample    A    T        0      0        2 
   5   chr5_38448794     AAsi    C    A        0      0        2 
   5   chr5_38448794     AKia    C    A        0      0        2 
   5   chr5_38448794     AOna    C    A        0      0        2 
   5   chr5_38448794     ASom    C    A        0      0        2 
   5   chr5_38448794     HCab    C    A        1      2        2 
   5   chr5_38448794     HPrz    C    A        1      2        2 
   5   chr5_38448794     ZBoe    C    A        0      0        2 
   5   chr5_38448794     ZGre    C    A        0      0        2 
   5   chr5_38448794     ZHar    C    A        0      0        2 
   5   chr5_38448794   Sample    C    A        0      0        2 
   5   chr5_38455998     AAsi    T    G        0      0        2 
   5   chr5_38455998     AKia    T    G        0      0        2 
   5   chr5_38455998     AOna    T    G        0      0        2 
   5   chr5_38455998     ASom    T    G        0      0        2 
   5   chr5_38455998     HCab    T    G        0      0        2 
   5   chr5_38455998     HPrz    T    G        0      0        2 
   5   chr5_38455998     ZBoe    T    G        0      0        2 
   5   chr5_38455998     ZGre    T    G        0      0        2 
   5   chr5_38455998     ZHar    T    G        1      2        2 
   5   chr5_38455998   Sample    T    G        0      0        2 
   5   chr5_38460073     AAsi    G    T        0      0        2 
   5   chr5_38460073     AKia    G    T        0      0        2 
   5   chr5_38460073     AOna    G    T        0      0        2 
   5   chr5_38460073     ASom    G    T        0      0        2 
   5   chr5_38460073     HCab    G    T        0      0        2 
   5   chr5_38460073     HPrz    G    T        0      0        2 
   5   chr5_38460073     ZBoe    G    T        0      0        2 
   5   chr5_38460073     ZGre    G    T        0      0        2 
   5   chr5_38460073     ZHar    G    T        1      2        2 
   5   chr5_38460073   Sample    G    T        0      0        2 
   5   chr5_38483340     AAsi    C    A        0      0        2 
   5   chr5_38483340     AKia    C    A        1      2        2 
   5   chr5_38483340     AOna    C    A        1      2        2 
   5   chr5_38483340     ASom    C    A        0      0        2 
   5   chr5_38483340     HCab    C    A        0      0        2 
   5   chr5_38483340     HPrz    C    A        0      0        2 
   5   chr5_38483340     ZBoe    C    A        0      0        2 
   5   chr5_38483340     ZGre    C    A        0      0        2 
   5   chr5_38483340     ZHar    C    A        0      0        2 
   5   chr5_38483340   Sample    C    A        0      0        2 
   5   chr5_38524037     AAsi    C    A        0      0        2 
   5   chr5_38524037     AKia    C    A        0      0        2 
   5   chr5_38524037     AOna    C    A        0      0        2 
   5   chr5_38524037     ASom    C    A        0      0        2 
   5   chr5_38524037     HCab    C    A        0      0        2 
   5   chr5_38524037     HPrz    C    A        0      0        2 
   5   chr5_38524037     ZBoe    C    A        1      2        2 
   5   chr5_38524037     ZGre    C    A        0      0        2 
   5   chr5_38524037     ZHar    C    A        0      0        2 
   5   chr5_38524037   Sample    C    A        0      0        2 
   5   chr5_38537637     AAsi    C    A        0      0        2 
   5   chr5_38537637     AKia    C    A        0      0        2 
   5   chr5_38537637     AOna    C    A        0      0        2 
   5   chr5_38537637     ASom    C    A        0      0        2 
   5   chr5_38537637     HCab    C    A        0      0        2 
   5   chr5_38537637     HPrz    C    A        0      0        2 
   5   chr5_38537637     ZBoe    C    A        0      0        2 
   5   chr5_38537637     ZGre    C    A        0      0        2 
   5   chr5_38537637     ZHar    C    A      0.5      1        2 
   5   chr5_38537637   Sample    C    A        0      0        2 
   5   chr5_38560208     AAsi    T    G        0      0        2 
   5   chr5_38560208     AKia    T    G        0      0        2 
   5   chr5_38560208     AOna    T    G        0      0        2 
   5   chr5_38560208     ASom    T    G        0      0        2 
   5   chr5_38560208     HCab    T    G        1      2        2 
   5   chr5_38560208     HPrz    T    G        0      0        2 
   5   chr5_38560208     ZBoe    T    G        0      0        2 
   5   chr5_38560208     ZGre    T    G        0      0        2 
   5   chr5_38560208     ZHar    T    G        0      0        2 
   5   chr5_38560208   Sample    T    G        0      0        2 
   5   chr5_38571863     AAsi    G    C        0      0        2 
   5   chr5_38571863     AKia    G    C        0      0        2 
   5   chr5_38571863     AOna    G    C        0      0        2 
   5   chr5_38571863     ASom    G    C        0      0        2 
   5   chr5_38571863     HCab    G    C        0      0        2 
   5   chr5_38571863     HPrz    G    C        0      0        2 
   5   chr5_38571863     ZBoe    G    C        0      0        2 
   5   chr5_38571863     ZGre    G    C        0      0        2 
   5   chr5_38571863     ZHar    G    C        1      2        2 
   5   chr5_38571863   Sample    G    C        0      0        2 
   5   chr5_38576827     AAsi    C    G        0      0        2 
   5   chr5_38576827     AKia    C    G        0      0        2 
   5   chr5_38576827     AOna    C    G        0      0        2 
   5   chr5_38576827     ASom    C    G        0      0        2 
   5   chr5_38576827     HCab    C    G        1      2        2 
   5   chr5_38576827     HPrz    C    G        1      2        2 
   5   chr5_38576827     ZBoe    C    G        0      0        2 
   5   chr5_38576827     ZGre    C    G        0      0        2 
   5   chr5_38576827     ZHar    C    G        0      0        2 
   5   chr5_38576827   Sample    C    G        0      0        2 
   5   chr5_38580089     AAsi    A    C        0      0        2 
   5   chr5_38580089     AKia    A    C        1      2        2 
   5   chr5_38580089     AOna    A    C        1      2        2 
   5   chr5_38580089     ASom    A    C        0      0        2 
   5   chr5_38580089     HCab    A    C        0      0        2 
   5   chr5_38580089     HPrz    A    C        0      0        2 
   5   chr5_38580089     ZBoe    A    C        0      0        2 
   5   chr5_38580089     ZGre    A    C        0      0        2 
   5   chr5_38580089     ZHar    A    C        0      0        2 
   5   chr5_38580089   Sample    A    C        0      0        2 
   5   chr5_38590347     AAsi    A    T        0      0        2 
   5   chr5_38590347     AKia    A    T        0      0        2 
   5   chr5_38590347     AOna    A    T        0      0        2 
   5   chr5_38590347     ASom    A    T        0      0        2 
   5   chr5_38590347     HCab    A    T        0      0        2 
   5   chr5_38590347     HPrz    A    T        0      0        2 
   5   chr5_38590347     ZBoe    A    T      0.5      1        2 
   5   chr5_38590347     ZGre    A    T        0      0        2 
   5   chr5_38590347     ZHar    A    T        0      0        2 
   5   chr5_38590347   Sample    A    T        0      0        2 
   5   chr5_38623856     AAsi    A    T        1      2        2 
   5   chr5_38623856     AKia    A    T        0      0        2 
   5   chr5_38623856     AOna    A    T        0      0        2 
   5   chr5_38623856     ASom    A    T        0      0        2 
   5   chr5_38623856     HCab    A    T        0      0        2 
   5   chr5_38623856     HPrz    A    T        0      0        2 
   5   chr5_38623856     ZBoe    A    T        0      0        2 
   5   chr5_38623856     ZGre    A    T        0      0        2 
   5   chr5_38623856     ZHar    A    T        0      0        2 
   5   chr5_38623856   Sample    A    T        1      2        2 
   5   chr5_38624497     AAsi    C    A        1      2        2 
   5   chr5_38624497     AKia    C    A        0      0        2 
   5   chr5_38624497     AOna    C    A        0      0        2 
   5   chr5_38624497     ASom    C    A        1      2        2 
   5   chr5_38624497     HCab    C    A        0      0        2 
   5   chr5_38624497     HPrz    C    A        0      0        2 
   5   chr5_38624497     ZBoe    C    A        0      0        2 
   5   chr5_38624497     ZGre    C    A        0      0        2 
   5   chr5_38624497     ZHar    C    A        0      0        2 
   5   chr5_38624497   Sample    C    A        0      0        2 
   5   chr5_38633421     AAsi    G    C        1      2        2 
   5   chr5_38633421     AKia    G    C        0      0        2 
   5   chr5_38633421     AOna    G    C        0      0        2 
   5   chr5_38633421     ASom    G    C        1      2        2 
   5   chr5_38633421     HCab    G    C        1      2        2 
   5   chr5_38633421     HPrz    G    C        1      2        2 
   5   chr5_38633421     ZBoe    G    C        0      0        2 
   5   chr5_38633421     ZGre    G    C        0      0        2 
   5   chr5_38633421     ZHar    G    C        0      0        2 
   5   chr5_38633421   Sample    G    C        0      0        2 
   5   chr5_38638171     AAsi    A    T        0      0        2 
   5   chr5_38638171     AKia    A    T        0      0        2 
   5   chr5_38638171     AOna    A    T        0      0        2 
   5   chr5_38638171     ASom    A    T        0      0        2 
   5   chr5_38638171     HCab    A    T        1      2        2 
   5   chr5_38638171     HPrz    A    T        1      2        2 
   5   chr5_38638171     ZBoe    A    T        0      0        2 
   5   chr5_38638171     ZGre    A    T        0      0        2 
   5   chr5_38638171     ZHar    A    T        0      0        2 
   5   chr5_38638171   Sample    A    T        0      0        2 
   5   chr5_38641412     AAsi    G    T        0      0        2 
   5   chr5_38641412     AKia    G    T        1      2        2 
   5   chr5_38641412     AOna    G    T      0.5      1        2 
   5   chr5_38641412     ASom    G    T        0      0        2 
   5   chr5_38641412     HCab    G    T        0      0        2 
   5   chr5_38641412     HPrz    G    T        0      0        2 
   5   chr5_38641412     ZBoe    G    T        0      0        2 
   5   chr5_38641412     ZGre    G    T        0      0        2 
   5   chr5_38641412     ZHar    G    T        0      0        2 
   5   chr5_38641412   Sample    G    T        0      0        2 
   5   chr5_38651166     AAsi    C    A        0      0        2 
   5   chr5_38651166     AKia    C    A        0      0        2 
   5   chr5_38651166     AOna    C    A        0      0        2 
   5   chr5_38651166     ASom    C    A        0      0        2 
   5   chr5_38651166     HCab    C    A        1      2        2 
   5   chr5_38651166     HPrz    C    A        1      2        2 
   5   chr5_38651166     ZBoe    C    A        0      0        2 
   5   chr5_38651166     ZGre    C    A        0      0        2 
   5   chr5_38651166     ZHar    C    A        0      0        2 
   5   chr5_38651166   Sample    C    A        0      0        2 
   5   chr5_38683527     AAsi    A    C        0      0        2 
   5   chr5_38683527     AKia    A    C        0      0        2 
   5   chr5_38683527     AOna    A    C        0      0        2 
   5   chr5_38683527     ASom    A    C        0      0        2 
   5   chr5_38683527     HCab    A    C        0      0        2 
   5   chr5_38683527     HPrz    A    C        0      0        2 
   5   chr5_38683527     ZBoe    A    C        0      0        2 
   5   chr5_38683527     ZGre    A    C        1      2        2 
   5   chr5_38683527     ZHar    A    C        0      0        2 
   5   chr5_38683527   Sample    A    C        0      0        2 
   5   chr5_38692337     AAsi    G    C        0      0        2 
   5   chr5_38692337     AKia    G    C        0      0        2 
   5   chr5_38692337     AOna    G    C        0      0        2 
   5   chr5_38692337     ASom    G    C        0      0        2 
   5   chr5_38692337     HCab    G    C        1      2        2 
   5   chr5_38692337     HPrz    G    C        1      2        2 
   5   chr5_38692337     ZBoe    G    C        0      0        2 
   5   chr5_38692337     ZGre    G    C        0      0        2 
   5   chr5_38692337     ZHar    G    C        0      0        2 
   5   chr5_38692337   Sample    G    C        0      0        2 
   5   chr5_38706125     AAsi    T    G        0      0        2 
   5   chr5_38706125     AKia    T    G        0      0        2 
   5   chr5_38706125     AOna    T    G        0      0        2 
   5   chr5_38706125     ASom    T    G        0      0        2 
   5   chr5_38706125     HCab    T    G        0      0        2 
   5   chr5_38706125     HPrz    T    G        0      0        2 
   5   chr5_38706125     ZBoe    T    G        1      2        2 
   5   chr5_38706125     ZGre    T    G        0      0        2 
   5   chr5_38706125     ZHar    T    G        0      0        2 
   5   chr5_38706125   Sample    T    G        0      0        2 
   5   chr5_38724383     AAsi    C    A        0      0        2 
   5   chr5_38724383     AKia    C    A        0      0        2 
   5   chr5_38724383     AOna    C    A        0      0        2 
   5   chr5_38724383     ASom    C    A        0      0        2 
   5   chr5_38724383     HCab    C    A        1      2        2 
   5   chr5_38724383     HPrz    C    A        1      2        2 
   5   chr5_38724383     ZBoe    C    A        0      0        2 
   5   chr5_38724383     ZGre    C    A        0      0        2 
   5   chr5_38724383     ZHar    C    A        0      0        2 
   5   chr5_38724383   Sample    C    A        0      0        2 
   5   chr5_38748921     AAsi    G    C        0      0        2 
   5   chr5_38748921     AKia    G    C        0      0        2 
   5   chr5_38748921     AOna    G    C        0      0        2 
   5   chr5_38748921     ASom    G    C        0      0        2 
   5   chr5_38748921     HCab    G    C        0      0        2 
   5   chr5_38748921     HPrz    G    C      0.5      1        2 
   5   chr5_38748921     ZBoe    G    C        0      0        2 
   5   chr5_38748921     ZGre    G    C        0      0        2 
   5   chr5_38748921     ZHar    G    C        0      0        2 
   5   chr5_38748921   Sample    G    C        0      0        2 
   5   chr5_38756596     AAsi    C    A        0      0        2 
   5   chr5_38756596     AKia    C    A        0      0        2 
   5   chr5_38756596     AOna    C    A        0      0        2 
   5   chr5_38756596     ASom    C    A        0      0        2 
   5   chr5_38756596     HCab    C    A        0      0        2 
   5   chr5_38756596     HPrz    C    A        0      0        2 
   5   chr5_38756596     ZBoe    C    A        0      0        2 
   5   chr5_38756596     ZGre    C    A        1      2        2 
   5   chr5_38756596     ZHar    C    A        0      0        2 
   5   chr5_38756596   Sample    C    A        0      0        2 
   5   chr5_38765061     AAsi    C    G        0      0        2 
   5   chr5_38765061     AKia    C    G        0      0        2 
   5   chr5_38765061     AOna    C    G        0      0        2 
   5   chr5_38765061     ASom    C    G        0      0        2 
   5   chr5_38765061     HCab    C    G        1      2        2 
   5   chr5_38765061     HPrz    C    G        1      2        2 
   5   chr5_38765061     ZBoe    C    G        0      0        2 
   5   chr5_38765061     ZGre    C    G        0      0        2 
   5   chr5_38765061     ZHar    C    G        0      0        2 
   5   chr5_38765061   Sample    C    G        0      0        2 
   5   chr5_38786740     AAsi    C    A        0      0        2 
   5   chr5_38786740     AKia    C    A        0      0        2 
   5   chr5_38786740     AOna    C    A        0      0        2 
   5   chr5_38786740     ASom    C    A        0      0        2 
   5   chr5_38786740     HCab    C    A        1      2        2 
   5   chr5_38786740     HPrz    C    A        1      2        2 
   5   chr5_38786740     ZBoe    C    A        0      0        2 
   5   chr5_38786740     ZGre    C    A        0      0        2 
   5   chr5_38786740     ZHar    C    A        0      0        2 
   5   chr5_38786740   Sample    C    A        0      0        2 
   5   chr5_38790670     AAsi    A    C        0      0        2 
   5   chr5_38790670     AKia    A    C        0      0        2 
   5   chr5_38790670     AOna    A    C        0      0        2 
   5   chr5_38790670     ASom    A    C        0      0        2 
   5   chr5_38790670     HCab    A    C        0      0        2 
   5   chr5_38790670     HPrz    A    C        0      0        2 
   5   chr5_38790670     ZBoe    A    C        0      0        2 
   5   chr5_38790670     ZGre    A    C        0      0        2 
   5   chr5_38790670     ZHar    A    C        1      2        2 
   5   chr5_38790670   Sample    A    C        0      0        2 
   5   chr5_38817710     AAsi    T    G        0      0        2 
   5   chr5_38817710     AKia    T    G        0      0        2 
   5   chr5_38817710     AOna    T    G        0      0        2 
   5   chr5_38817710     ASom    T    G        0      0        2 
   5   chr5_38817710     HCab    T    G        1      2        2 
   5   chr5_38817710     HPrz    T    G        0      0        2 
   5   chr5_38817710     ZBoe    T    G        0      0        2 
   5   chr5_38817710     ZGre    T    G        0      0        2 
   5   chr5_38817710     ZHar    T    G        0      0        2 
   5   chr5_38817710   Sample    T    G        0      0        2 
   5   chr5_38821323     AAsi    A    C        0      0        2 
   5   chr5_38821323     AKia    A    C        1      2        2 
   5   chr5_38821323     AOna    A    C      0.5      1        2 
   5   chr5_38821323     ASom    A    C        0      0        2 
   5   chr5_38821323     HCab    A    C        0      0        2 
   5   chr5_38821323     HPrz    A    C        0      0        2 
   5   chr5_38821323     ZBoe    A    C        0      0        2 
   5   chr5_38821323     ZGre    A    C        0      0        2 
   5   chr5_38821323     ZHar    A    C        0      0        2 
   5   chr5_38821323   Sample    A    C        0      0        2 
   5   chr5_38833027     AAsi    G    T        0      0        2 
   5   chr5_38833027     AKia    G    T        0      0        2 
   5   chr5_38833027     AOna    G    T        0      0        2 
   5   chr5_38833027     ASom    G    T        1      2        2 
   5   chr5_38833027     HCab    G    T        0      0        2 
   5   chr5_38833027     HPrz    G    T        0      0        2 
   5   chr5_38833027     ZBoe    G    T        0      0        2 
   5   chr5_38833027     ZGre    G    T        0      0        2 
   5   chr5_38833027     ZHar    G    T        0      0        2 
   5   chr5_38833027   Sample    G    T        0      0        2 
   5   chr5_38847208     AAsi    G    C        0      0        2 
   5   chr5_38847208     AKia    G    C        0      0        2 
   5   chr5_38847208     AOna    G    C        0      0        2 
   5   chr5_38847208     ASom    G    C        0      0        2 
   5   chr5_38847208     HCab    G    C        0      0        2 
   5   chr5_38847208     HPrz    G    C        0      0        2 
   5   chr5_38847208     ZBoe    G    C        0      0        2 
   5   chr5_38847208     ZGre    G    C        0      0        2 
   5   chr5_38847208     ZHar    G    C        1      2        2 
   5   chr5_38847208   Sample    G    C        0      0        2 
   5   chr5_38849330     AAsi    T    G        0      0        2 
   5   chr5_38849330     AKia    T    G        0      0        2 
   5   chr5_38849330     AOna    T    G        0      0        2 
   5   chr5_38849330     ASom    T    G        0      0        2 
   5   chr5_38849330     HCab    T    G        0      0        2 
   5   chr5_38849330     HPrz    T    G        0      0        2 
   5   chr5_38849330     ZBoe    T    G        0      0        2 
   5   chr5_38849330     ZGre    T    G        0      0        2 
   5   chr5_38849330     ZHar    T    G        1      2        2 
   5   chr5_38849330   Sample    T    G        0      0        2 
   5   chr5_38860762     AAsi    C    G        0      0        2 
   5   chr5_38860762     AKia    C    G        0      0        2 
   5   chr5_38860762     AOna    C    G        0      0        2 
   5   chr5_38860762     ASom    C    G        0      0        2 
   5   chr5_38860762     HCab    C    G        0      0        2 
   5   chr5_38860762     HPrz    C    G        0      0        2 
   5   chr5_38860762     ZBoe    C    G      0.5      1        2 
   5   chr5_38860762     ZGre    C    G        0      0        2 
   5   chr5_38860762     ZHar    C    G        0      0        2 
   5   chr5_38860762   Sample    C    G        0      0        2 
   5   chr5_38861367     AAsi    C    G        0      0        2 
   5   chr5_38861367     AKia    C    G        0      0        2 
   5   chr5_38861367     AOna    C    G        0      0        2 
   5   chr5_38861367     ASom    C    G        0      0        2 
   5   chr5_38861367     HCab    C    G        1      2        2 
   5   chr5_38861367     HPrz    C    G        0      0        2 
   5   chr5_38861367     ZBoe    C    G        0      0        2 
   5   chr5_38861367     ZGre    C    G        0      0        2 
   5   chr5_38861367     ZHar    C    G        0      0        2 
   5   chr5_38861367   Sample    C    G        0      0        2 
   5   chr5_38867066     AAsi    G    C        0      0        2 
   5   chr5_38867066     AKia    G    C        0      0        2 
   5   chr5_38867066     AOna    G    C        0      0        2 
   5   chr5_38867066     ASom    G    C        0      0        2 
   5   chr5_38867066     HCab    G    C        1      2        2 
   5   chr5_38867066     HPrz    G    C        1      2        2 
   5   chr5_38867066     ZBoe    G    C        0      0        2 
   5   chr5_38867066     ZGre    G    C        0      0        2 
   5   chr5_38867066     ZHar    G    C        0      0        2 
   5   chr5_38867066   Sample    G    C        0      0        2 
   5   chr5_38888018     AAsi    T    A        0      0        2 
   5   chr5_38888018     AKia    T    A        0      0        2 
   5   chr5_38888018     AOna    T    A        0      0        2 
   5   chr5_38888018     ASom    T    A        0      0        2 
   5   chr5_38888018     HCab    T    A        0      0        2 
   5   chr5_38888018     HPrz    T    A        0      0        2 
   5   chr5_38888018     ZBoe    T    A        0      0        2 
   5   chr5_38888018     ZGre    T    A        0      0        2 
   5   chr5_38888018     ZHar    T    A        1      2        2 
   5   chr5_38888018   Sample    T    A        0      0        2 
   5   chr5_38896797     AAsi    A    T        0      0        2 
   5   chr5_38896797     AKia    A    T        0      0        2 
   5   chr5_38896797     AOna    A    T        0      0        2 
   5   chr5_38896797     ASom    A    T        0      0        2 
   5   chr5_38896797     HCab    A    T        0      0        2 
   5   chr5_38896797     HPrz    A    T        0      0        2 
   5   chr5_38896797     ZBoe    A    T        0      0        2 
   5   chr5_38896797     ZGre    A    T        0      0        2 
   5   chr5_38896797     ZHar    A    T        1      2        2 
   5   chr5_38896797   Sample    A    T        0      0        2 
   5   chr5_38904629     AAsi    G    C        0      0        2 
   5   chr5_38904629     AKia    G    C      0.5      1        2 
   5   chr5_38904629     AOna    G    C      0.5      1        2 
   5   chr5_38904629     ASom    G    C        0      0        2 
   5   chr5_38904629     HCab    G    C        0      0        2 
   5   chr5_38904629     HPrz    G    C        0      0        2 
   5   chr5_38904629     ZBoe    G    C        0      0        2 
   5   chr5_38904629     ZGre    G    C        0      0        2 
   5   chr5_38904629     ZHar    G    C        0      0        2 
   5   chr5_38904629   Sample    G    C        0      0        2 
   5   chr5_38945208     AAsi    C    G        0      0        2 
   5   chr5_38945208     AKia    C    G        0      0        2 
   5   chr5_38945208     AOna    C    G        0      0        2 
   5   chr5_38945208     ASom    C    G        0      0        2 
   5   chr5_38945208     HCab    C    G        1      2        2 
   5   chr5_38945208     HPrz    C    G      0.5      1        2 
   5   chr5_38945208     ZBoe    C    G        0      0        2 
   5   chr5_38945208     ZGre    C    G        0      0        2 
   5   chr5_38945208     ZHar    C    G        0      0        2 
   5   chr5_38945208   Sample    C    G        0      0        2 
   5   chr5_38954382     AAsi    G    C        0      0        2 
   5   chr5_38954382     AKia    G    C        0      0        2 
   5   chr5_38954382     AOna    G    C        0      0        2 
   5   chr5_38954382     ASom    G    C        0      0        2 
   5   chr5_38954382     HCab    G    C        1      2        2 
   5   chr5_38954382     HPrz    G    C        0      0        2 
   5   chr5_38954382     ZBoe    G    C        0      0        2 
   5   chr5_38954382     ZGre    G    C        0      0        2 
   5   chr5_38954382     ZHar    G    C        0      0        2 
   5   chr5_38954382   Sample    G    C        0      0        2 
   5   chr5_38967563     AAsi    T    A        0      0        2 
   5   chr5_38967563     AKia    T    A        0      0        2 
   5   chr5_38967563     AOna    T    A        0      0        2 
   5   chr5_38967563     ASom    T    A        0      0        2 
   5   chr5_38967563     HCab    T    A        0      0        2 
   5   chr5_38967563     HPrz    T    A      0.5      1        2 
   5   chr5_38967563     ZBoe    T    A        0      0        2 
   5   chr5_38967563     ZGre    T    A        0      0        2 
   5   chr5_38967563     ZHar    T    A        0      0        2 
   5   chr5_38967563   Sample    T    A        0      0        2 
   5   chr5_38985269     AAsi    G    T        0      0        2 
   5   chr5_38985269     AKia    G    T        0      0        2 
   5   chr5_38985269     AOna    G    T        0      0        2 
   5   chr5_38985269     ASom    G    T        0      0        2 
   5   chr5_38985269     HCab    G    T        1      2        2 
   5   chr5_38985269     HPrz    G    T        0      0        2 
   5   chr5_38985269     ZBoe    G    T        0      0        2 
   5   chr5_38985269     ZGre    G    T        0      0        2 
   5   chr5_38985269     ZHar    G    T        0      0        2 
   5   chr5_38985269   Sample    G    T        0      0        2 
   5   chr5_39016244     AAsi    C    A        0      0        2 
   5   chr5_39016244     AKia    C    A        0      0        2 
   5   chr5_39016244     AOna    C    A        0      0        2 
   5   chr5_39016244     ASom    C    A        0      0        2 
   5   chr5_39016244     HCab    C    A        1      2        2 
   5   chr5_39016244     HPrz    C    A        1      2        2 
   5   chr5_39016244     ZBoe    C    A        0      0        2 
   5   chr5_39016244     ZGre    C    A        0      0        2 
   5   chr5_39016244     ZHar    C    A        0      0        2 
   5   chr5_39016244   Sample    C    A        0      0        2 
   5   chr5_39017982     AAsi    A    C        0      0        2 
   5   chr5_39017982     AKia    A    C        0      0        2 
   5   chr5_39017982     AOna    A    C        0      0        2 
   5   chr5_39017982     ASom    A    C        0      0        2 
   5   chr5_39017982     HCab    A    C        0      0        2 
   5   chr5_39017982     HPrz    A    C        0      0        2 
   5   chr5_39017982     ZBoe    A    C        1      2        2 
   5   chr5_39017982     ZGre    A    C        0      0        2 
   5   chr5_39017982     ZHar    A    C        0      0        2 
   5   chr5_39017982   Sample    A    C        0      0        2 
   5   chr5_39035623     AAsi    C    G        0      0        2 
   5   chr5_39035623     AKia    C    G        0      0        2 
   5   chr5_39035623     AOna    C    G        0      0        2 
   5   chr5_39035623     ASom    C    G      0.5      1        2 
   5   chr5_39035623     HCab    C    G        0      0        2 
   5   chr5_39035623     HPrz    C    G        0      0        2 
   5   chr5_39035623     ZBoe    C    G        0      0        2 
   5   chr5_39035623     ZGre    C    G        0      0        2 
   5   chr5_39035623     ZHar    C    G        0      0        2 
   5   chr5_39035623   Sample    C    G        0      0        2 
   5   chr5_39062724     AAsi    C    A        0      0        2 
   5   chr5_39062724     AKia    C    A        0      0        2 
   5   chr5_39062724     AOna    C    A        0      0        2 
   5   chr5_39062724     ASom    C    A        0      0        2 
   5   chr5_39062724     HCab    C    A        1      2        2 
   5   chr5_39062724     HPrz    C    A        1      2        2 
   5   chr5_39062724     ZBoe    C    A        0      0        2 
   5   chr5_39062724     ZGre    C    A        0      0        2 
   5   chr5_39062724     ZHar    C    A        0      0        2 
   5   chr5_39062724   Sample    C    A        0      0        2 
   5   chr5_39172597     AAsi    A    C        1      2        2 
   5   chr5_39172597     AKia    A    C        1      2        2 
   5   chr5_39172597     AOna    A    C        0      0        2 
   5   chr5_39172597     ASom    A    C        1      2        2 
   5   chr5_39172597     HCab    A    C        0      0        2 
   5   chr5_39172597     HPrz    A    C        0      0        2 
   5   chr5_39172597     ZBoe    A    C        1      2        2 
   5   chr5_39172597     ZGre    A    C        0      0        2 
   5   chr5_39172597     ZHar    A    C        0      0        2 
   5   chr5_39172597   Sample    A    C        1      2        2 
   5   chr5_39186425     AAsi    A    C        0      0        2 
   5   chr5_39186425     AKia    A    C        0      0        2 
   5   chr5_39186425     AOna    A    C      0.5      1        2 
   5   chr5_39186425     ASom    A    C        0      0        2 
   5   chr5_39186425     HCab    A    C        0      0        2 
   5   chr5_39186425     HPrz    A    C        0      0        2 
   5   chr5_39186425     ZBoe    A    C        0      0        2 
   5   chr5_39186425     ZGre    A    C        0      0        2 
   5   chr5_39186425     ZHar    A    C        0      0        2 
   5   chr5_39186425   Sample    A    C        0      0        2 
   5   chr5_39249810     AAsi    T    G        0      0        2 
   5   chr5_39249810     AKia    T    G      0.5      1        2 
   5   chr5_39249810     AOna    T    G        0      0        2 
   5   chr5_39249810     ASom    T    G        0      0        2 
   5   chr5_39249810     HCab    T    G        0      0        2 
   5   chr5_39249810     HPrz    T    G        0      0        2 
   5   chr5_39249810     ZBoe    T    G        0      0        2 
   5   chr5_39249810     ZGre    T    G        0      0        2 
   5   chr5_39249810     ZHar    T    G        0      0        2 
   5   chr5_39249810   Sample    T    G        0      0        2 
   5   chr5_39291726     AAsi    T    A        0      0        2 
   5   chr5_39291726     AKia    T    A        0      0        2 
   5   chr5_39291726     AOna    T    A        0      0        2 
   5   chr5_39291726     ASom    T    A        0      0        2 
   5   chr5_39291726     HCab    T    A        0      0        2 
   5   chr5_39291726     HPrz    T    A        1      2        2 
   5   chr5_39291726     ZBoe    T    A        0      0        2 
   5   chr5_39291726     ZGre    T    A        0      0        2 
   5   chr5_39291726     ZHar    T    A        0      0        2 
   5   chr5_39291726   Sample    T    A        0      0        2 
   5   chr5_39312903     AAsi    C    A        0      0        2 
   5   chr5_39312903     AKia    C    A        0      0        2 
   5   chr5_39312903     AOna    C    A        0      0        2 
   5   chr5_39312903     ASom    C    A        0      0        2 
   5   chr5_39312903     HCab    C    A        0      0        2 
   5   chr5_39312903     HPrz    C    A        1      2        2 
   5   chr5_39312903     ZBoe    C    A        0      0        2 
   5   chr5_39312903     ZGre    C    A        0      0        2 
   5   chr5_39312903     ZHar    C    A        0      0        2 
   5   chr5_39312903   Sample    C    A        0      0        2 
   5   chr5_39346228     AAsi    T    A        0      0        2 
   5   chr5_39346228     AKia    T    A        0      0        2 
   5   chr5_39346228     AOna    T    A        0      0        2 
   5   chr5_39346228     ASom    T    A        0      0        2 
   5   chr5_39346228     HCab    T    A        1      2        2 
   5   chr5_39346228     HPrz    T    A        1      2        2 
   5   chr5_39346228     ZBoe    T    A        0      0        2 
   5   chr5_39346228     ZGre    T    A        0      0        2 
   5   chr5_39346228     ZHar    T    A        0      0        2 
   5   chr5_39346228   Sample    T    A        0      0        2 
   5   chr5_39417343     AAsi    A    T        0      0        2 
   5   chr5_39417343     AKia    A    T        0      0        2 
   5   chr5_39417343     AOna    A    T        0      0        2 
   5   chr5_39417343     ASom    A    T        0      0        2 
   5   chr5_39417343     HCab    A    T        0      0        2 
   5   chr5_39417343     HPrz    A    T        0      0        2 
   5   chr5_39417343     ZBoe    A    T        0      0        2 
   5   chr5_39417343     ZGre    A    T        1      2        2 
   5   chr5_39417343     ZHar    A    T        0      0        2 
   5   chr5_39417343   Sample    A    T        0      0        2 
   5   chr5_39417641     AAsi    A    T        0      0        2 
   5   chr5_39417641     AKia    A    T        0      0        2 
   5   chr5_39417641     AOna    A    T        0      0        2 
   5   chr5_39417641     ASom    A    T        0      0        2 
   5   chr5_39417641     HCab    A    T        1      2        2 
   5   chr5_39417641     HPrz    A    T        0      0        2 
   5   chr5_39417641     ZBoe    A    T        0      0        2 
   5   chr5_39417641     ZGre    A    T        0      0        2 
   5   chr5_39417641     ZHar    A    T        0      0        2 
   5   chr5_39417641   Sample    A    T        0      0        2 
   5   chr5_39425263     AAsi    A    C        0      0        2 
   5   chr5_39425263     AKia    A    C        0      0        2 
   5   chr5_39425263     AOna    A    C        0      0        2 
   5   chr5_39425263     ASom    A    C        0      0        2 
   5   chr5_39425263     HCab    A    C        0      0        2 
   5   chr5_39425263     HPrz    A    C        1      2        2 
   5   chr5_39425263     ZBoe    A    C        0      0        2 
   5   chr5_39425263     ZGre    A    C        0      0        2 
   5   chr5_39425263     ZHar    A    C        0      0        2 
   5   chr5_39425263   Sample    A    C        0      0        2 
   5   chr5_39426810     AAsi    A    C        0      0        2 
   5   chr5_39426810     AKia    A    C        0      0        2 
   5   chr5_39426810     AOna    A    C        0      0        2 
   5   chr5_39426810     ASom    A    C        0      0        2 
   5   chr5_39426810     HCab    A    C        0      0        2 
   5   chr5_39426810     HPrz    A    C        0      0        2 
   5   chr5_39426810     ZBoe    A    C        0      0        2 
   5   chr5_39426810     ZGre    A    C        0      0        2 
   5   chr5_39426810     ZHar    A    C        1      2        2 
   5   chr5_39426810   Sample    A    C        0      0        2 
   5   chr5_39437556     AAsi    T    G        0      0        2 
   5   chr5_39437556     AKia    T    G      0.5      1        2 
   5   chr5_39437556     AOna    T    G        0      0        2 
   5   chr5_39437556     ASom    T    G        0      0        2 
   5   chr5_39437556     HCab    T    G        0      0        2 
   5   chr5_39437556     HPrz    T    G        0      0        2 
   5   chr5_39437556     ZBoe    T    G        0      0        2 
   5   chr5_39437556     ZGre    T    G        0      0        2 
   5   chr5_39437556     ZHar    T    G        0      0        2 
   5   chr5_39437556   Sample    T    G        0      0        2 
   5   chr5_39443485     AAsi    T    A        0      0        2 
   5   chr5_39443485     AKia    T    A        0      0        2 
   5   chr5_39443485     AOna    T    A      0.5      1        2 
   5   chr5_39443485     ASom    T    A        0      0        2 
   5   chr5_39443485     HCab    T    A        0      0        2 
   5   chr5_39443485     HPrz    T    A        0      0        2 
   5   chr5_39443485     ZBoe    T    A        0      0        2 
   5   chr5_39443485     ZGre    T    A        0      0        2 
   5   chr5_39443485     ZHar    T    A        0      0        2 
   5   chr5_39443485   Sample    T    A        0      0        2 
   5   chr5_39461968     AAsi    A    T        0      0        2 
   5   chr5_39461968     AKia    A    T        0      0        2 
   5   chr5_39461968     AOna    A    T        0      0        2 
   5   chr5_39461968     ASom    A    T        0      0        2 
   5   chr5_39461968     HCab    A    T        0      0        2 
   5   chr5_39461968     HPrz    A    T        0      0        2 
   5   chr5_39461968     ZBoe    A    T      0.5      1        2 
   5   chr5_39461968     ZGre    A    T        0      0        2 
   5   chr5_39461968     ZHar    A    T        0      0        2 
   5   chr5_39461968   Sample    A    T        0      0        2 
   5   chr5_39479961     AAsi    C    A        0      0        2 
   5   chr5_39479961     AKia    C    A        0      0        2 
   5   chr5_39479961     AOna    C    A        0      0        2 
   5   chr5_39479961     ASom    C    A        0      0        2 
   5   chr5_39479961     HCab    C    A        0      0        2 
   5   chr5_39479961     HPrz    C    A        0      0        2 
   5   chr5_39479961     ZBoe    C    A        0      0        2 
   5   chr5_39479961     ZGre    C    A        1      2        2 
   5   chr5_39479961     ZHar    C    A        0      0        2 
   5   chr5_39479961   Sample    C    A        0      0        2 
   5   chr5_39482624     AAsi    T    G        0      0        2 
   5   chr5_39482624     AKia    T    G        0      0        2 
   5   chr5_39482624     AOna    T    G        0      0        2 
   5   chr5_39482624     ASom    T    G        0      0        2 
   5   chr5_39482624     HCab    T    G        0      0        2 
   5   chr5_39482624     HPrz    T    G        0      0        2 
   5   chr5_39482624     ZBoe    T    G      0.5      1        2 
   5   chr5_39482624     ZGre    T    G        0      0        2 
   5   chr5_39482624     ZHar    T    G        1      2        2 
   5   chr5_39482624   Sample    T    G        0      0        2 
   5   chr5_39510229     AAsi    T    G        0      0        2 
   5   chr5_39510229     AKia    T    G        0      0        2 
   5   chr5_39510229     AOna    T    G        0      0        2 
   5   chr5_39510229     ASom    T    G        0      0        2 
   5   chr5_39510229     HCab    T    G        1      2        2 
   5   chr5_39510229     HPrz    T    G        1      2        2 
   5   chr5_39510229     ZBoe    T    G        0      0        2 
   5   chr5_39510229     ZGre    T    G        0      0        2 
   5   chr5_39510229     ZHar    T    G        0      0        2 
   5   chr5_39510229   Sample    T    G        0      0        2 
   5   chr5_39557410     AAsi    T    G        0      0        2 
   5   chr5_39557410     AKia    T    G        0      0        2 
   5   chr5_39557410     AOna    T    G      0.5      1        2 
   5   chr5_39557410     ASom    T    G        0      0        2 
   5   chr5_39557410     HCab    T    G        0      0        2 
   5   chr5_39557410     HPrz    T    G        0      0        2 
   5   chr5_39557410     ZBoe    T    G        0      0        2 
   5   chr5_39557410     ZGre    T    G        0      0        2 
   5   chr5_39557410     ZHar    T    G        0      0        2 
   5   chr5_39557410   Sample    T    G        0      0        2 
   5   chr5_39571792     AAsi    C    A        1      2        2 
   5   chr5_39571792     AKia    C    A        0      0        2 
   5   chr5_39571792     AOna    C    A        0      0        2 
   5   chr5_39571792     ASom    C    A        1      2        2 
   5   chr5_39571792     HCab    C    A        0      0        2 
   5   chr5_39571792     HPrz    C    A        0      0        2 
   5   chr5_39571792     ZBoe    C    A        1      2        2 
   5   chr5_39571792     ZGre    C    A        1      2        2 
   5   chr5_39571792     ZHar    C    A        0      0        2 
   5   chr5_39571792   Sample    C    A        1      2        2 
   5   chr5_39576158     AAsi    T    G        0      0        2 
   5   chr5_39576158     AKia    T    G        0      0        2 
   5   chr5_39576158     AOna    T    G      0.5      1        2 
   5   chr5_39576158     ASom    T    G        0      0        2 
   5   chr5_39576158     HCab    T    G        0      0        2 
   5   chr5_39576158     HPrz    T    G        0      0        2 
   5   chr5_39576158     ZBoe    T    G        0      0        2 
   5   chr5_39576158     ZGre    T    G        0      0        2 
   5   chr5_39576158     ZHar    T    G        0      0        2 
   5   chr5_39576158   Sample    T    G        0      0        2 
   5   chr5_39616048     AAsi    C    G        0      0        2 
   5   chr5_39616048     AKia    C    G        1      2        2 
   5   chr5_39616048     AOna    C    G      0.5      1        2 
   5   chr5_39616048     ASom    C    G        0      0        2 
   5   chr5_39616048     HCab    C    G        0      0        2 
   5   chr5_39616048     HPrz    C    G        0      0        2 
   5   chr5_39616048     ZBoe    C    G        0      0        2 
   5   chr5_39616048     ZGre    C    G        0      0        2 
   5   chr5_39616048     ZHar    C    G        0      0        2 
   5   chr5_39616048   Sample    C    G        0      0        2 
   5   chr5_39642593     AAsi    T    G        0      0        2 
   5   chr5_39642593     AKia    T    G        0      0        2 
   5   chr5_39642593     AOna    T    G        0      0        2 
   5   chr5_39642593     ASom    T    G        0      0        2 
   5   chr5_39642593     HCab    T    G        1      2        2 
   5   chr5_39642593     HPrz    T    G        0      0        2 
   5   chr5_39642593     ZBoe    T    G        0      0        2 
   5   chr5_39642593     ZGre    T    G        0      0        2 
   5   chr5_39642593     ZHar    T    G        0      0        2 
   5   chr5_39642593   Sample    T    G        0      0        2 
   5   chr5_39664158     AAsi    C    G        0      0        2 
   5   chr5_39664158     AKia    C    G        0      0        2 
   5   chr5_39664158     AOna    C    G        0      0        2 
   5   chr5_39664158     ASom    C    G        0      0        2 
   5   chr5_39664158     HCab    C    G        0      0        2 
   5   chr5_39664158     HPrz    C    G        0      0        2 
   5   chr5_39664158     ZBoe    C    G        0      0        2 
   5   chr5_39664158     ZGre    C    G        1      2        2 
   5   chr5_39664158     ZHar    C    G        0      0        2 
   5   chr5_39664158   Sample    C    G        0      0        2 
   5   chr5_39664322     AAsi    G    T        0      0        2 
   5   chr5_39664322     AKia    G    T        0      0        2 
   5   chr5_39664322     AOna    G    T        0      0        2 
   5   chr5_39664322     ASom    G    T        0      0        2 
   5   chr5_39664322     HCab    G    T        0      0        2 
   5   chr5_39664322     HPrz    G    T        0      0        2 
   5   chr5_39664322     ZBoe    G    T        0      0        2 
   5   chr5_39664322     ZGre    G    T        0      0        2 
   5   chr5_39664322     ZHar    G    T        1      2        2 
   5   chr5_39664322   Sample    G    T        0      0        2 
   5   chr5_39666412     AAsi    C    A        0      0        2 
   5   chr5_39666412     AKia    C    A        0      0        2 
   5   chr5_39666412     AOna    C    A      0.5      1        2 
   5   chr5_39666412     ASom    C    A        0      0        2 
   5   chr5_39666412     HCab    C    A        0      0        2 
   5   chr5_39666412     HPrz    C    A        0      0        2 
   5   chr5_39666412     ZBoe    C    A        0      0        2 
   5   chr5_39666412     ZGre    C    A        0      0        2 
   5   chr5_39666412     ZHar    C    A        0      0        2 
   5   chr5_39666412   Sample    C    A        0      0        2 
   5   chr5_39673874     AAsi    C    A        0      0        2 
   5   chr5_39673874     AKia    C    A        1      2        2 
   5   chr5_39673874     AOna    C    A        0      0        2 
   5   chr5_39673874     ASom    C    A        0      0        2 
   5   chr5_39673874     HCab    C    A        0      0        2 
   5   chr5_39673874     HPrz    C    A        0      0        2 
   5   chr5_39673874     ZBoe    C    A        0      0        2 
   5   chr5_39673874     ZGre    C    A        0      0        2 
   5   chr5_39673874     ZHar    C    A        0      0        2 
   5   chr5_39673874   Sample    C    A        0      0        2 
   5   chr5_39733892     AAsi    G    T        0      0        2 
   5   chr5_39733892     AKia    G    T        0      0        2 
   5   chr5_39733892     AOna    G    T        0      0        2 
   5   chr5_39733892     ASom    G    T        0      0        2 
   5   chr5_39733892     HCab    G    T        0      0        2 
   5   chr5_39733892     HPrz    G    T        0      0        2 
   5   chr5_39733892     ZBoe    G    T        1      2        2 
   5   chr5_39733892     ZGre    G    T        1      2        2 
   5   chr5_39733892     ZHar    G    T        1      2        2 
   5   chr5_39733892   Sample    G    T        0      0        2 
   5   chr5_39745756     AAsi    C    G        0      0        2 
   5   chr5_39745756     AKia    C    G        0      0        2 
   5   chr5_39745756     AOna    C    G        0      0        2 
   5   chr5_39745756     ASom    C    G        0      0        2 
   5   chr5_39745756     HCab    C    G        0      0        2 
   5   chr5_39745756     HPrz    C    G        0      0        2 
   5   chr5_39745756     ZBoe    C    G        1      2        2 
   5   chr5_39745756     ZGre    C    G        1      2        2 
   5   chr5_39745756     ZHar    C    G        0      0        2 
   5   chr5_39745756   Sample    C    G        0      0        2 
   5   chr5_39848633     AAsi    T    G        0      0        2 
   5   chr5_39848633     AKia    T    G        0      0        2 
   5   chr5_39848633     AOna    T    G        0      0        2 
   5   chr5_39848633     ASom    T    G        0      0        2 
   5   chr5_39848633     HCab    T    G        1      2        2 
   5   chr5_39848633     HPrz    T    G        1      2        2 
   5   chr5_39848633     ZBoe    T    G        0      0        2 
   5   chr5_39848633     ZGre    T    G        0      0        2 
   5   chr5_39848633     ZHar    T    G        0      0        2 
   5   chr5_39848633   Sample    T    G        0      0        2 
   5   chr5_39866629     AAsi    C    G        0      0        2 
   5   chr5_39866629     AKia    C    G        0      0        2 
   5   chr5_39866629     AOna    C    G        0      0        2 
   5   chr5_39866629     ASom    C    G        0      0        2 
   5   chr5_39866629     HCab    C    G        1      2        2 
   5   chr5_39866629     HPrz    C    G        1      2        2 
   5   chr5_39866629     ZBoe    C    G        0      0        2 
   5   chr5_39866629     ZGre    C    G        0      0        2 
   5   chr5_39866629     ZHar    C    G        0      0        2 
   5   chr5_39866629   Sample    C    G        0      0        2 
   5   chr5_39881174     AAsi    A    C        0      0        2 
   5   chr5_39881174     AKia    A    C        0      0        2 
   5   chr5_39881174     AOna    A    C        0      0        2 
   5   chr5_39881174     ASom    A    C        0      0        2 
   5   chr5_39881174     HCab    A    C        0      0        2 
   5   chr5_39881174     HPrz    A    C        0      0        2 
   5   chr5_39881174     ZBoe    A    C        0      0        2 
   5   chr5_39881174     ZGre    A    C        0      0        2 
   5   chr5_39881174     ZHar    A    C      0.5      1        2 
   5   chr5_39881174   Sample    A    C        0      0        2 
   5   chr5_39897823     AAsi    C    G        0      0        2 
   5   chr5_39897823     AKia    C    G      0.5      1        2 
   5   chr5_39897823     AOna    C    G        0      0        2 
   5   chr5_39897823     ASom    C    G        0      0        2 
   5   chr5_39897823     HCab    C    G        0      0        2 
   5   chr5_39897823     HPrz    C    G        0      0        2 
   5   chr5_39897823     ZBoe    C    G        0      0        2 
   5   chr5_39897823     ZGre    C    G        0      0        2 
   5   chr5_39897823     ZHar    C    G        0      0        2 
   5   chr5_39897823   Sample    C    G        0      0        2 
   5   chr5_39903443     AAsi    C    A        0      0        2 
   5   chr5_39903443     AKia    C    A        0      0        2 
   5   chr5_39903443     AOna    C    A      0.5      1        2 
   5   chr5_39903443     ASom    C    A        0      0        2 
   5   chr5_39903443     HCab    C    A        0      0        2 
   5   chr5_39903443     HPrz    C    A        0      0        2 
   5   chr5_39903443     ZBoe    C    A        0      0        2 
   5   chr5_39903443     ZGre    C    A        0      0        2 
   5   chr5_39903443     ZHar    C    A        0      0        2 
   5   chr5_39903443   Sample    C    A        0      0        2 
   5   chr5_39912568     AAsi    G    C      0.5      1        2 
   5   chr5_39912568     AKia    G    C        0      0        2 
   5   chr5_39912568     AOna    G    C        0      0        2 
   5   chr5_39912568     ASom    G    C        0      0        2 
   5   chr5_39912568     HCab    G    C        0      0        2 
   5   chr5_39912568     HPrz    G    C        0      0        2 
   5   chr5_39912568     ZBoe    G    C        0      0        2 
   5   chr5_39912568     ZGre    G    C        0      0        2 
   5   chr5_39912568     ZHar    G    C        0      0        2 
   5   chr5_39912568   Sample    G    C        1      2        2 
   5   chr5_39943504     AAsi    C    A        0      0        2 
   5   chr5_39943504     AKia    C    A        0      0        2 
   5   chr5_39943504     AOna    C    A        0      0        2 
   5   chr5_39943504     ASom    C    A        0      0        2 
   5   chr5_39943504     HCab    C    A        1      2        2 
   5   chr5_39943504     HPrz    C    A        0      0        2 
   5   chr5_39943504     ZBoe    C    A        0      0        2 
   5   chr5_39943504     ZGre    C    A        0      0        2 
   5   chr5_39943504     ZHar    C    A        0      0        2 
   5   chr5_39943504   Sample    C    A        0      0        2 
   5   chr5_39951144     AAsi    T    G        0      0        2 
   5   chr5_39951144     AKia    T    G        0      0        2 
   5   chr5_39951144     AOna    T    G        0      0        2 
   5   chr5_39951144     ASom    T    G        0      0        2 
   5   chr5_39951144     HCab    T    G        1      2        2 
   5   chr5_39951144     HPrz    T    G        1      2        2 
   5   chr5_39951144     ZBoe    T    G        0      0        2 
   5   chr5_39951144     ZGre    T    G        0      0        2 
   5   chr5_39951144     ZHar    T    G        0      0        2 
   5   chr5_39951144   Sample    T    G        0      0        2 
   5   chr5_39960768     AAsi    C    G        0      0        2 
   5   chr5_39960768     AKia    C    G        0      0        2 
   5   chr5_39960768     AOna    C    G        0      0        2 
   5   chr5_39960768     ASom    C    G        0      0        2 
   5   chr5_39960768     HCab    C    G        0      0        2 
   5   chr5_39960768     HPrz    C    G        0      0        2 
   5   chr5_39960768     ZBoe    C    G        0      0        2 
   5   chr5_39960768     ZGre    C    G        1      2        2 
   5   chr5_39960768     ZHar    C    G        0      0        2 
   5   chr5_39960768   Sample    C    G        0      0        2 
   5   chr5_39984540     AAsi    A    C      0.5      1        2 
   5   chr5_39984540     AKia    A    C        0      0        2 
   5   chr5_39984540     AOna    A    C        0      0        2 
   5   chr5_39984540     ASom    A    C        1      2        2 
   5   chr5_39984540     HCab    A    C        0      0        2 
   5   chr5_39984540     HPrz    A    C        0      0        2 
   5   chr5_39984540     ZBoe    A    C        0      0        2 
   5   chr5_39984540     ZGre    A    C        0      0        2 
   5   chr5_39984540     ZHar    A    C        0      0        2 
   5   chr5_39984540   Sample    A    C        1      2        2 
   5   chr5_40001677     AAsi    C    G        0      0        2 
   5   chr5_40001677     AKia    C    G        0      0        2 
   5   chr5_40001677     AOna    C    G        0      0        2 
   5   chr5_40001677     ASom    C    G        0      0        2 
   5   chr5_40001677     HCab    C    G        1      2        2 
   5   chr5_40001677     HPrz    C    G        1      2        2 
   5   chr5_40001677     ZBoe    C    G        0      0        2 
   5   chr5_40001677     ZGre    C    G        0      0        2 
   5   chr5_40001677     ZHar    C    G        0      0        2 
   5   chr5_40001677   Sample    C    G        0      0        2 
   5   chr5_40004358     AAsi    A    C        0      0        2 
   5   chr5_40004358     AKia    A    C        0      0        2 
   5   chr5_40004358     AOna    A    C        0      0        2 
   5   chr5_40004358     ASom    A    C        0      0        2 
   5   chr5_40004358     HCab    A    C        0      0        2 
   5   chr5_40004358     HPrz    A    C        0      0        2 
   5   chr5_40004358     ZBoe    A    C        1      2        2 
   5   chr5_40004358     ZGre    A    C        0      0        2 
   5   chr5_40004358     ZHar    A    C        1      2        2 
   5   chr5_40004358   Sample    A    C        0      0        2 
   5   chr5_40010072     AAsi    C    G        0      0        2 
   5   chr5_40010072     AKia    C    G        0      0        2 
   5   chr5_40010072     AOna    C    G      0.5      1        2 
   5   chr5_40010072     ASom    C    G        0      0        2 
   5   chr5_40010072     HCab    C    G        0      0        2 
   5   chr5_40010072     HPrz    C    G        0      0        2 
   5   chr5_40010072     ZBoe    C    G        0      0        2 
   5   chr5_40010072     ZGre    C    G        0      0        2 
   5   chr5_40010072     ZHar    C    G        0      0        2 
   5   chr5_40010072   Sample    C    G        0      0        2 
   5   chr5_40019910     AAsi    G    T        0      0        2 
   5   chr5_40019910     AKia    G    T        0      0        2 
   5   chr5_40019910     AOna    G    T        0      0        2 
   5   chr5_40019910     ASom    G    T        0      0        2 
   5   chr5_40019910     HCab    G    T        0      0        2 
   5   chr5_40019910     HPrz    G    T        0      0        2 
   5   chr5_40019910     ZBoe    G    T      0.5      1        2 
   5   chr5_40019910     ZGre    G    T        0      0        2 
   5   chr5_40019910     ZHar    G    T        0      0        2 
   5   chr5_40019910   Sample    G    T        0      0        2 
   5   chr5_40081766     AAsi    A    C        0      0        2 
   5   chr5_40081766     AKia    A    C        0      0        2 
   5   chr5_40081766     AOna    A    C        0      0        2 
   5   chr5_40081766     ASom    A    C        0      0        2 
   5   chr5_40081766     HCab    A    C        0      0        2 
   5   chr5_40081766     HPrz    A    C        0      0        2 
   5   chr5_40081766     ZBoe    A    C        1      2        2 
   5   chr5_40081766     ZGre    A    C        1      2        2 
   5   chr5_40081766     ZHar    A    C        1      2        2 
   5   chr5_40081766   Sample    A    C        0      0        2 
   5   chr5_40097587     AAsi    T    A        0      0        2 
   5   chr5_40097587     AKia    T    A        0      0        2 
   5   chr5_40097587     AOna    T    A        0      0        2 
   5   chr5_40097587     ASom    T    A        0      0        2 
   5   chr5_40097587     HCab    T    A        0      0        2 
   5   chr5_40097587     HPrz    T    A        0      0        2 
   5   chr5_40097587     ZBoe    T    A        1      2        2 
   5   chr5_40097587     ZGre    T    A        1      2        2 
   5   chr5_40097587     ZHar    T    A        1      2        2 
   5   chr5_40097587   Sample    T    A        0      0        2 
   5   chr5_40106272     AAsi    C    G        0      0        2 
   5   chr5_40106272     AKia    C    G        0      0        2 
   5   chr5_40106272     AOna    C    G        0      0        2 
   5   chr5_40106272     ASom    C    G        0      0        2 
   5   chr5_40106272     HCab    C    G        1      2        2 
   5   chr5_40106272     HPrz    C    G        1      2        2 
   5   chr5_40106272     ZBoe    C    G        0      0        2 
   5   chr5_40106272     ZGre    C    G        0      0        2 
   5   chr5_40106272     ZHar    C    G        0      0        2 
   5   chr5_40106272   Sample    C    G        0      0        2 
   5   chr5_40116235     AAsi    G    T        0      0        2 
   5   chr5_40116235     AKia    G    T        0      0        2 
   5   chr5_40116235     AOna    G    T        0      0        2 
   5   chr5_40116235     ASom    G    T        0      0        2 
   5   chr5_40116235     HCab    G    T        1      2        2 
   5   chr5_40116235     HPrz    G    T        1      2        2 
   5   chr5_40116235     ZBoe    G    T        0      0        2 
   5   chr5_40116235     ZGre    G    T        0      0        2 
   5   chr5_40116235     ZHar    G    T        0      0        2 
   5   chr5_40116235   Sample    G    T        0      0        2 
   5   chr5_40135278     AAsi    G    C      0.5      1        2 
   5   chr5_40135278     AKia    G    C        0      0        2 
   5   chr5_40135278     AOna    G    C        0      0        2 
   5   chr5_40135278     ASom    G    C        0      0        2 
   5   chr5_40135278     HCab    G    C        0      0        2 
   5   chr5_40135278     HPrz    G    C        0      0        2 
   5   chr5_40135278     ZBoe    G    C        0      0        2 
   5   chr5_40135278     ZGre    G    C        0      0        2 
   5   chr5_40135278     ZHar    G    C        0      0        2 
   5   chr5_40135278   Sample    G    C        0      0        2 
   5   chr5_40137519     AAsi    G    C        0      0        2 
   5   chr5_40137519     AKia    G    C      0.5      1        2 
   5   chr5_40137519     AOna    G    C        0      0        2 
   5   chr5_40137519     ASom    G    C        0      0        2 
   5   chr5_40137519     HCab    G    C        0      0        2 
   5   chr5_40137519     HPrz    G    C        0      0        2 
   5   chr5_40137519     ZBoe    G    C        0      0        2 
   5   chr5_40137519     ZGre    G    C        0      0        2 
   5   chr5_40137519     ZHar    G    C        0      0        2 
   5   chr5_40137519   Sample    G    C        0      0        2 
   5   chr5_40163347     AAsi    G    T        0      0        2 
   5   chr5_40163347     AKia    G    T        0      0        2 
   5   chr5_40163347     AOna    G    T        0      0        2 
   5   chr5_40163347     ASom    G    T        0      0        2 
   5   chr5_40163347     HCab    G    T        1      2        2 
   5   chr5_40163347     HPrz    G    T        1      2        2 
   5   chr5_40163347     ZBoe    G    T        0      0        2 
   5   chr5_40163347     ZGre    G    T        0      0        2 
   5   chr5_40163347     ZHar    G    T        0      0        2 
   5   chr5_40163347   Sample    G    T        0      0        2 
   5   chr5_40180846     AAsi    G    C        0      0        2 
   5   chr5_40180846     AKia    G    C        0      0        2 
   5   chr5_40180846     AOna    G    C        0      0        2 
   5   chr5_40180846     ASom    G    C        0      0        2 
   5   chr5_40180846     HCab    G    C        1      2        2 
   5   chr5_40180846     HPrz    G    C        1      2        2 
   5   chr5_40180846     ZBoe    G    C        0      0        2 
   5   chr5_40180846     ZGre    G    C        0      0        2 
   5   chr5_40180846     ZHar    G    C        0      0        2 
   5   chr5_40180846   Sample    G    C        0      0        2 
   5   chr5_40232603     AAsi    A    C        0      0        2 
   5   chr5_40232603     AKia    A    C        0      0        2 
   5   chr5_40232603     AOna    A    C        0      0        2 
   5   chr5_40232603     ASom    A    C        0      0        2 
   5   chr5_40232603     HCab    A    C        1      2        2 
   5   chr5_40232603     HPrz    A    C        1      2        2 
   5   chr5_40232603     ZBoe    A    C        0      0        2 
   5   chr5_40232603     ZGre    A    C        0      0        2 
   5   chr5_40232603     ZHar    A    C        0      0        2 
   5   chr5_40232603   Sample    A    C        0      0        2 
   5   chr5_40258307     AAsi    T    G        0      0        2 
   5   chr5_40258307     AKia    T    G        0      0        2 
   5   chr5_40258307     AOna    T    G      0.5      1        2 
   5   chr5_40258307     ASom    T    G        0      0        2 
   5   chr5_40258307     HCab    T    G        0      0        2 
   5   chr5_40258307     HPrz    T    G        0      0        2 
   5   chr5_40258307     ZBoe    T    G        0      0        2 
   5   chr5_40258307     ZGre    T    G        0      0        2 
   5   chr5_40258307     ZHar    T    G        0      0        2 
   5   chr5_40258307   Sample    T    G        0      0        2 
   5   chr5_40262826     AAsi    A    C        0      0        2 
   5   chr5_40262826     AKia    A    C        0      0        2 
   5   chr5_40262826     AOna    A    C        0      0        2 
   5   chr5_40262826     ASom    A    C        0      0        2 
   5   chr5_40262826     HCab    A    C        0      0        2 
   5   chr5_40262826     HPrz    A    C        0      0        2 
   5   chr5_40262826     ZBoe    A    C        0      0        2 
   5   chr5_40262826     ZGre    A    C        1      2        2 
   5   chr5_40262826     ZHar    A    C        0      0        2 
   5   chr5_40262826   Sample    A    C        0      0        2 
   5   chr5_40303653     AAsi    A    C        0      0        2 
   5   chr5_40303653     AKia    A    C        0      0        2 
   5   chr5_40303653     AOna    A    C        0      0        2 
   5   chr5_40303653     ASom    A    C        0      0        2 
   5   chr5_40303653     HCab    A    C        0      0        2 
   5   chr5_40303653     HPrz    A    C        0      0        2 
   5   chr5_40303653     ZBoe    A    C        0      0        2 
   5   chr5_40303653     ZGre    A    C        0      0        2 
   5   chr5_40303653     ZHar    A    C      0.5      1        2 
   5   chr5_40303653   Sample    A    C        0      0        2 
   5   chr5_40306580     AAsi    C    G        0      0        2 
   5   chr5_40306580     AKia    C    G        0      0        2 
   5   chr5_40306580     AOna    C    G      0.5      1        2 
   5   chr5_40306580     ASom    C    G        0      0        2 
   5   chr5_40306580     HCab    C    G        0      0        2 
   5   chr5_40306580     HPrz    C    G        0      0        2 
   5   chr5_40306580     ZBoe    C    G        0      0        2 
   5   chr5_40306580     ZGre    C    G        0      0        2 
   5   chr5_40306580     ZHar    C    G        0      0        2 
   5   chr5_40306580   Sample    C    G        0      0        2 
   5   chr5_40315061     AAsi    G    T      0.5      1        2 
   5   chr5_40315061     AKia    G    T        0      0        2 
   5   chr5_40315061     AOna    G    T        0      0        2 
   5   chr5_40315061     ASom    G    T        0      0        2 
   5   chr5_40315061     HCab    G    T        0      0        2 
   5   chr5_40315061     HPrz    G    T        0      0        2 
   5   chr5_40315061     ZBoe    G    T        0      0        2 
   5   chr5_40315061     ZGre    G    T        0      0        2 
   5   chr5_40315061     ZHar    G    T        0      0        2 
   5   chr5_40315061   Sample    G    T        1      2        2 
   5   chr5_40320640     AAsi    T    G        0      0        2 
   5   chr5_40320640     AKia    T    G        1      2        2 
   5   chr5_40320640     AOna    T    G      0.5      1        2 
   5   chr5_40320640     ASom    T    G        0      0        2 
   5   chr5_40320640     HCab    T    G        0      0        2 
   5   chr5_40320640     HPrz    T    G        0      0        2 
   5   chr5_40320640     ZBoe    T    G        0      0        2 
   5   chr5_40320640     ZGre    T    G        0      0        2 
   5   chr5_40320640     ZHar    T    G        0      0        2 
   5   chr5_40320640   Sample    T    G        0      0        2 
   5   chr5_40328125     AAsi    A    C        0      0        2 
   5   chr5_40328125     AKia    A    C        1      2        2 
   5   chr5_40328125     AOna    A    C      0.5      1        2 
   5   chr5_40328125     ASom    A    C        0      0        2 
   5   chr5_40328125     HCab    A    C        0      0        2 
   5   chr5_40328125     HPrz    A    C        0      0        2 
   5   chr5_40328125     ZBoe    A    C        0      0        2 
   5   chr5_40328125     ZGre    A    C        0      0        2 
   5   chr5_40328125     ZHar    A    C        0      0        2 
   5   chr5_40328125   Sample    A    C        0      0        2 
   5   chr5_40358271     AAsi    G    C        0      0        2 
   5   chr5_40358271     AKia    G    C        0      0        2 
   5   chr5_40358271     AOna    G    C      0.5      1        2 
   5   chr5_40358271     ASom    G    C        0      0        2 
   5   chr5_40358271     HCab    G    C        0      0        2 
   5   chr5_40358271     HPrz    G    C        0      0        2 
   5   chr5_40358271     ZBoe    G    C        0      0        2 
   5   chr5_40358271     ZGre    G    C        0      0        2 
   5   chr5_40358271     ZHar    G    C        0      0        2 
   5   chr5_40358271   Sample    G    C        0      0        2 
   5   chr5_40369921     AAsi    C    G        0      0        2 
   5   chr5_40369921     AKia    C    G        0      0        2 
   5   chr5_40369921     AOna    C    G        0      0        2 
   5   chr5_40369921     ASom    C    G      0.5      1        2 
   5   chr5_40369921     HCab    C    G        0      0        2 
   5   chr5_40369921     HPrz    C    G        0      0        2 
   5   chr5_40369921     ZBoe    C    G        0      0        2 
   5   chr5_40369921     ZGre    C    G        0      0        2 
   5   chr5_40369921     ZHar    C    G        0      0        2 
   5   chr5_40369921   Sample    C    G        0      0        2 
   5   chr5_40378283     AAsi    G    C        0      0        2 
   5   chr5_40378283     AKia    G    C        0      0        2 
   5   chr5_40378283     AOna    G    C        0      0        2 
   5   chr5_40378283     ASom    G    C        0      0        2 
   5   chr5_40378283     HCab    G    C        0      0        2 
   5   chr5_40378283     HPrz    G    C        1      2        2 
   5   chr5_40378283     ZBoe    G    C        0      0        2 
   5   chr5_40378283     ZGre    G    C        0      0        2 
   5   chr5_40378283     ZHar    G    C        0      0        2 
   5   chr5_40378283   Sample    G    C        0      0        2 
   5   chr5_40379728     AAsi    T    A        0      0        2 
   5   chr5_40379728     AKia    T    A        0      0        2 
   5   chr5_40379728     AOna    T    A        0      0        2 
   5   chr5_40379728     ASom    T    A        0      0        2 
   5   chr5_40379728     HCab    T    A        1      2        2 
   5   chr5_40379728     HPrz    T    A        0      0        2 
   5   chr5_40379728     ZBoe    T    A        0      0        2 
   5   chr5_40379728     ZGre    T    A        0      0        2 
   5   chr5_40379728     ZHar    T    A        0      0        2 
   5   chr5_40379728   Sample    T    A        0      0        2 
   5   chr5_40383729     AAsi    C    A        0      0        2 
   5   chr5_40383729     AKia    C    A        0      0        2 
   5   chr5_40383729     AOna    C    A        0      0        2 
   5   chr5_40383729     ASom    C    A        0      0        2 
   5   chr5_40383729     HCab    C    A        0      0        2 
   5   chr5_40383729     HPrz    C    A        0      0        2 
   5   chr5_40383729     ZBoe    C    A        0      0        2 
   5   chr5_40383729     ZGre    C    A        1      2        2 
   5   chr5_40383729     ZHar    C    A        0      0        2 
   5   chr5_40383729   Sample    C    A        0      0        2 
   5   chr5_40392792     AAsi    C    A        0      0        2 
   5   chr5_40392792     AKia    C    A        0      0        2 
   5   chr5_40392792     AOna    C    A        0      0        2 
   5   chr5_40392792     ASom    C    A        0      0        2 
   5   chr5_40392792     HCab    C    A        0      0        2 
   5   chr5_40392792     HPrz    C    A        1      2        2 
   5   chr5_40392792     ZBoe    C    A        0      0        2 
   5   chr5_40392792     ZGre    C    A        0      0        2 
   5   chr5_40392792     ZHar    C    A        0      0        2 
   5   chr5_40392792   Sample    C    A        0      0        2 
   5   chr5_40396088     AAsi    T    G        0      0        2 
   5   chr5_40396088     AKia    T    G        0      0        2 
   5   chr5_40396088     AOna    T    G        0      0        2 
   5   chr5_40396088     ASom    T    G        0      0        2 
   5   chr5_40396088     HCab    T    G        0      0        2 
   5   chr5_40396088     HPrz    T    G        0      0        2 
   5   chr5_40396088     ZBoe    T    G        0      0        2 
   5   chr5_40396088     ZGre    T    G        0      0        2 
   5   chr5_40396088     ZHar    T    G      0.5      1        2 
   5   chr5_40396088   Sample    T    G        0      0        2 
   5   chr5_40415658     AAsi    T    A        1      2        2 
   5   chr5_40415658     AKia    T    A        0      0        2 
   5   chr5_40415658     AOna    T    A        0      0        2 
   5   chr5_40415658     ASom    T    A        1      2        2 
   5   chr5_40415658     HCab    T    A        0      0        2 
   5   chr5_40415658     HPrz    T    A        0      0        2 
   5   chr5_40415658     ZBoe    T    A        0      0        2 
   5   chr5_40415658     ZGre    T    A        0      0        2 
   5   chr5_40415658     ZHar    T    A        0      0        2 
   5   chr5_40415658   Sample    T    A        1      2        2 
   5   chr5_40417688     AAsi    T    G        0      0        2 
   5   chr5_40417688     AKia    T    G        1      2        2 
   5   chr5_40417688     AOna    T    G      0.5      1        2 
   5   chr5_40417688     ASom    T    G        0      0        2 
   5   chr5_40417688     HCab    T    G        0      0        2 
   5   chr5_40417688     HPrz    T    G        0      0        2 
   5   chr5_40417688     ZBoe    T    G        0      0        2 
   5   chr5_40417688     ZGre    T    G        0      0        2 
   5   chr5_40417688     ZHar    T    G        0      0        2 
   5   chr5_40417688   Sample    T    G        0      0        2 
   5   chr5_40441078     AAsi    T    G        0      0        2 
   5   chr5_40441078     AKia    T    G        0      0        2 
   5   chr5_40441078     AOna    T    G        0      0        2 
   5   chr5_40441078     ASom    T    G        0      0        2 
   5   chr5_40441078     HCab    T    G        1      2        2 
   5   chr5_40441078     HPrz    T    G        1      2        2 
   5   chr5_40441078     ZBoe    T    G        0      0        2 
   5   chr5_40441078     ZGre    T    G        0      0        2 
   5   chr5_40441078     ZHar    T    G        0      0        2 
   5   chr5_40441078   Sample    T    G        0      0        2 
   5   chr5_40444417     AAsi    C    G        0      0        2 
   5   chr5_40444417     AKia    C    G        0      0        2 
   5   chr5_40444417     AOna    C    G      0.5      1        2 
   5   chr5_40444417     ASom    C    G        0      0        2 
   5   chr5_40444417     HCab    C    G        0      0        2 
   5   chr5_40444417     HPrz    C    G        0      0        2 
   5   chr5_40444417     ZBoe    C    G        0      0        2 
   5   chr5_40444417     ZGre    C    G        0      0        2 
   5   chr5_40444417     ZHar    C    G        0      0        2 
   5   chr5_40444417   Sample    C    G        0      0        2 
   5   chr5_40455988     AAsi    A    C        0      0        2 
   5   chr5_40455988     AKia    A    C        0      0        2 
   5   chr5_40455988     AOna    A    C      0.5      1        2 
   5   chr5_40455988     ASom    A    C        0      0        2 
   5   chr5_40455988     HCab    A    C        0      0        2 
   5   chr5_40455988     HPrz    A    C        0      0        2 
   5   chr5_40455988     ZBoe    A    C        0      0        2 
   5   chr5_40455988     ZGre    A    C        0      0        2 
   5   chr5_40455988     ZHar    A    C        0      0        2 
   5   chr5_40455988   Sample    A    C        0      0        2 
   5   chr5_40474262     AAsi    A    T        0      0        2 
   5   chr5_40474262     AKia    A    T        0      0        2 
   5   chr5_40474262     AOna    A    T        0      0        2 
   5   chr5_40474262     ASom    A    T        0      0        2 
   5   chr5_40474262     HCab    A    T        0      0        2 
   5   chr5_40474262     HPrz    A    T        0      0        2 
   5   chr5_40474262     ZBoe    A    T        0      0        2 
   5   chr5_40474262     ZGre    A    T        0      0        2 
   5   chr5_40474262     ZHar    A    T        1      2        2 
   5   chr5_40474262   Sample    A    T        0      0        2 
   5   chr5_40491652     AAsi    C    A        0      0        2 
   5   chr5_40491652     AKia    C    A        1      2        2 
   5   chr5_40491652     AOna    C    A      0.5      1        2 
   5   chr5_40491652     ASom    C    A        0      0        2 
   5   chr5_40491652     HCab    C    A        0      0        2 
   5   chr5_40491652     HPrz    C    A        0      0        2 
   5   chr5_40491652     ZBoe    C    A        0      0        2 
   5   chr5_40491652     ZGre    C    A        0      0        2 
   5   chr5_40491652     ZHar    C    A        0      0        2 
   5   chr5_40491652   Sample    C    A        0      0        2 
   5   chr5_40508831     AAsi    G    C        0      0        2 
   5   chr5_40508831     AKia    G    C        0      0        2 
   5   chr5_40508831     AOna    G    C        0      0        2 
   5   chr5_40508831     ASom    G    C        0      0        2 
   5   chr5_40508831     HCab    G    C        0      0        2 
   5   chr5_40508831     HPrz    G    C        0      0        2 
   5   chr5_40508831     ZBoe    G    C        0      0        2 
   5   chr5_40508831     ZGre    G    C        0      0        2 
   5   chr5_40508831     ZHar    G    C      0.5      1        2 
   5   chr5_40508831   Sample    G    C        0      0        2 
   5   chr5_40519061     AAsi    T    A        0      0        2 
   5   chr5_40519061     AKia    T    A      0.5      1        2 
   5   chr5_40519061     AOna    T    A        0      0        2 
   5   chr5_40519061     ASom    T    A        0      0        2 
   5   chr5_40519061     HCab    T    A        0      0        2 
   5   chr5_40519061     HPrz    T    A        0      0        2 
   5   chr5_40519061     ZBoe    T    A        0      0        2 
   5   chr5_40519061     ZGre    T    A        0      0        2 
   5   chr5_40519061     ZHar    T    A        0      0        2 
   5   chr5_40519061   Sample    T    A        0      0        2 
   5   chr5_40521533     AAsi    G    T        0      0        2 
   5   chr5_40521533     AKia    G    T        0      0        2 
   5   chr5_40521533     AOna    G    T        0      0        2 
   5   chr5_40521533     ASom    G    T      0.5      1        2 
   5   chr5_40521533     HCab    G    T        0      0        2 
   5   chr5_40521533     HPrz    G    T        0      0        2 
   5   chr5_40521533     ZBoe    G    T        0      0        2 
   5   chr5_40521533     ZGre    G    T        0      0        2 
   5   chr5_40521533     ZHar    G    T        0      0        2 
   5   chr5_40521533   Sample    G    T        0      0        2 
   5   chr5_40544211     AAsi    A    T        0      0        2 
   5   chr5_40544211     AKia    A    T        0      0        2 
   5   chr5_40544211     AOna    A    T        0      0        2 
   5   chr5_40544211     ASom    A    T        0      0        2 
   5   chr5_40544211     HCab    A    T        0      0        2 
   5   chr5_40544211     HPrz    A    T        0      0        2 
   5   chr5_40544211     ZBoe    A    T      0.5      1        2 
   5   chr5_40544211     ZGre    A    T        0      0        2 
   5   chr5_40544211     ZHar    A    T        0      0        2 
   5   chr5_40544211   Sample    A    T        0      0        2 
   5   chr5_40551400     AAsi    T    A        0      0        2 
   5   chr5_40551400     AKia    T    A        0      0        2 
   5   chr5_40551400     AOna    T    A        0      0        2 
   5   chr5_40551400     ASom    T    A        0      0        2 
   5   chr5_40551400     HCab    T    A        0      0        2 
   5   chr5_40551400     HPrz    T    A        0      0        2 
   5   chr5_40551400     ZBoe    T    A      0.5      1        2 
   5   chr5_40551400     ZGre    T    A        0      0        2 
   5   chr5_40551400     ZHar    T    A        0      0        2 
   5   chr5_40551400   Sample    T    A        0      0        2 
   5   chr5_40564472     AAsi    G    C        0      0        2 
   5   chr5_40564472     AKia    G    C      0.5      1        2 
   5   chr5_40564472     AOna    G    C        0      0        2 
   5   chr5_40564472     ASom    G    C        0      0        2 
   5   chr5_40564472     HCab    G    C        0      0        2 
   5   chr5_40564472     HPrz    G    C        0      0        2 
   5   chr5_40564472     ZBoe    G    C        0      0        2 
   5   chr5_40564472     ZGre    G    C        0      0        2 
   5   chr5_40564472     ZHar    G    C        0      0        2 
   5   chr5_40564472   Sample    G    C        0      0        2 
   5   chr5_40575464     AAsi    C    G        0      0        2 
   5   chr5_40575464     AKia    C    G        0      0        2 
   5   chr5_40575464     AOna    C    G        0      0        2 
   5   chr5_40575464     ASom    C    G        0      0        2 
   5   chr5_40575464     HCab    C    G        0      0        2 
   5   chr5_40575464     HPrz    C    G        0      0        2 
   5   chr5_40575464     ZBoe    C    G        0      0        2 
   5   chr5_40575464     ZGre    C    G      0.5      1        2 
   5   chr5_40575464     ZHar    C    G        0      0        2 
   5   chr5_40575464   Sample    C    G        0      0        2 
   5   chr5_40590887     AAsi    A    T        0      0        2 
   5   chr5_40590887     AKia    A    T        0      0        2 
   5   chr5_40590887     AOna    A    T        0      0        2 
   5   chr5_40590887     ASom    A    T        0      0        2 
   5   chr5_40590887     HCab    A    T        0      0        2 
   5   chr5_40590887     HPrz    A    T        0      0        2 
   5   chr5_40590887     ZBoe    A    T        0      0        2 
   5   chr5_40590887     ZGre    A    T        0      0        2 
   5   chr5_40590887     ZHar    A    T      0.5      1        2 
   5   chr5_40590887   Sample    A    T        0      0        2 
   5   chr5_40596186     AAsi    G    T        0      0        2 
   5   chr5_40596186     AKia    G    T      0.5      1        2 
   5   chr5_40596186     AOna    G    T        0      0        2 
   5   chr5_40596186     ASom    G    T        0      0        2 
   5   chr5_40596186     HCab    G    T        0      0        2 
   5   chr5_40596186     HPrz    G    T        0      0        2 
   5   chr5_40596186     ZBoe    G    T        0      0        2 
   5   chr5_40596186     ZGre    G    T        0      0        2 
   5   chr5_40596186     ZHar    G    T        0      0        2 
   5   chr5_40596186   Sample    G    T        0      0        2 
   5   chr5_40695631     AAsi    A    C        0      0        2 
   5   chr5_40695631     AKia    A    C        0      0        2 
   5   chr5_40695631     AOna    A    C        0      0        2 
   5   chr5_40695631     ASom    A    C        0      0        2 
   5   chr5_40695631     HCab    A    C        0      0        2 
   5   chr5_40695631     HPrz    A    C        0      0        2 
   5   chr5_40695631     ZBoe    A    C        0      0        2 
   5   chr5_40695631     ZGre    A    C        0      0        2 
   5   chr5_40695631     ZHar    A    C      0.5      1        2 
   5   chr5_40695631   Sample    A    C        0      0        2 
   5   chr5_40697996     AAsi    A    C      0.5      1        2 
   5   chr5_40697996     AKia    A    C      0.5      1        2 
   5   chr5_40697996     AOna    A    C      0.5      1        2 
   5   chr5_40697996     ASom    A    C      0.5      1        2 
   5   chr5_40697996     HCab    A    C        0      0        2 
   5   chr5_40697996     HPrz    A    C        0      0        2 
   5   chr5_40697996     ZBoe    A    C      0.5      1        2 
   5   chr5_40697996     ZGre    A    C      0.5      1        2 
   5   chr5_40697996     ZHar    A    C        0      0        2 
   5   chr5_40697996   Sample    A    C        0      0        2 
   5   chr5_40777494     AAsi    A    C        0      0        2 
   5   chr5_40777494     AKia    A    C        0      0        2 
   5   chr5_40777494     AOna    A    C        0      0        2 
   5   chr5_40777494     ASom    A    C        0      0        2 
   5   chr5_40777494     HCab    A    C        0      0        2 
   5   chr5_40777494     HPrz    A    C        0      0        2 
   5   chr5_40777494     ZBoe    A    C      0.5      1        2 
   5   chr5_40777494     ZGre    A    C        0      0        2 
   5   chr5_40777494     ZHar    A    C        0      0        2 
   5   chr5_40777494   Sample    A    C        0      0        2 
   5   chr5_40803092     AAsi    T    A        0      0        2 
   5   chr5_40803092     AKia    T    A        0      0        2 
   5   chr5_40803092     AOna    T    A      0.5      1        2 
   5   chr5_40803092     ASom    T    A        0      0        2 
   5   chr5_40803092     HCab    T    A        0      0        2 
   5   chr5_40803092     HPrz    T    A        0      0        2 
   5   chr5_40803092     ZBoe    T    A        0      0        2 
   5   chr5_40803092     ZGre    T    A        0      0        2 
   5   chr5_40803092     ZHar    T    A        0      0        2 
   5   chr5_40803092   Sample    T    A        0      0        2 
   5   chr5_40813890     AAsi    C    G        0      0        2 
   5   chr5_40813890     AKia    C    G        0      0        2 
   5   chr5_40813890     AOna    C    G        0      0        2 
   5   chr5_40813890     ASom    C    G        0      0        2 
   5   chr5_40813890     HCab    C    G        0      0        2 
   5   chr5_40813890     HPrz    C    G      0.5      1        2 
   5   chr5_40813890     ZBoe    C    G        0      0        2 
   5   chr5_40813890     ZGre    C    G        0      0        2 
   5   chr5_40813890     ZHar    C    G        0      0        2 
   5   chr5_40813890   Sample    C    G        0      0        2 
   5   chr5_40897723     AAsi    A    C        0      0        2 
   5   chr5_40897723     AKia    A    C        0      0        2 
   5   chr5_40897723     AOna    A    C        0      0        2 
   5   chr5_40897723     ASom    A    C        0      0        2 
   5   chr5_40897723     HCab    A    C        0      0        2 
   5   chr5_40897723     HPrz    A    C        0      0        2 
   5   chr5_40897723     ZBoe    A    C        1      2        2 
   5   chr5_40897723     ZGre    A    C        1      2        2 
   5   chr5_40897723     ZHar    A    C        1      2        2 
   5   chr5_40897723   Sample    A    C        0      0        2 
   5   chr5_40899561     AAsi    A    C      0.5      1        2 
   5   chr5_40899561     AKia    A    C        0      0        2 
   5   chr5_40899561     AOna    A    C        0      0        2 
   5   chr5_40899561     ASom    A    C        0      0        2 
   5   chr5_40899561     HCab    A    C        0      0        2 
   5   chr5_40899561     HPrz    A    C        0      0        2 
   5   chr5_40899561     ZBoe    A    C        0      0        2 
   5   chr5_40899561     ZGre    A    C        0      0        2 
   5   chr5_40899561     ZHar    A    C        0      0        2 
   5   chr5_40899561   Sample    A    C        0      0        2 
   5   chr5_40918329     AAsi    T    G        0      0        2 
   5   chr5_40918329     AKia    T    G        0      0        2 
   5   chr5_40918329     AOna    T    G        0      0        2 
   5   chr5_40918329     ASom    T    G        0      0        2 
   5   chr5_40918329     HCab    T    G        0      0        2 
   5   chr5_40918329     HPrz    T    G        0      0        2 
   5   chr5_40918329     ZBoe    T    G        0      0        2 
   5   chr5_40918329     ZGre    T    G        1      2        2 
   5   chr5_40918329     ZHar    T    G        0      0        2 
   5   chr5_40918329   Sample    T    G        0      0        2 
   5   chr5_40928016     AAsi    G    C        0      0        2 
   5   chr5_40928016     AKia    G    C        0      0        2 
   5   chr5_40928016     AOna    G    C        0      0        2 
   5   chr5_40928016     ASom    G    C        0      0        2 
   5   chr5_40928016     HCab    G    C        0      0        2 
   5   chr5_40928016     HPrz    G    C        0      0        2 
   5   chr5_40928016     ZBoe    G    C        0      0        2 
   5   chr5_40928016     ZGre    G    C      0.5      1        2 
   5   chr5_40928016     ZHar    G    C        0      0        2 
   5   chr5_40928016   Sample    G    C        0      0        2 
   5   chr5_40967125     AAsi    T    G        0      0        2 
   5   chr5_40967125     AKia    T    G        0      0        2 
   5   chr5_40967125     AOna    T    G        0      0        2 
   5   chr5_40967125     ASom    T    G        0      0        2 
   5   chr5_40967125     HCab    T    G        0      0        2 
   5   chr5_40967125     HPrz    T    G        0      0        2 
   5   chr5_40967125     ZBoe    T    G        0      0        2 
   5   chr5_40967125     ZGre    T    G        0      0        2 
   5   chr5_40967125     ZHar    T    G      0.5      1        2 
   5   chr5_40967125   Sample    T    G        0      0        2 
   5   chr5_40980933     AAsi    T    G        0      0        2 
   5   chr5_40980933     AKia    T    G        0      0        2 
   5   chr5_40980933     AOna    T    G        0      0        2 
   5   chr5_40980933     ASom    T    G      0.5      1        2 
   5   chr5_40980933     HCab    T    G        0      0        2 
   5   chr5_40980933     HPrz    T    G        0      0        2 
   5   chr5_40980933     ZBoe    T    G        0      0        2 
   5   chr5_40980933     ZGre    T    G        0      0        2 
   5   chr5_40980933     ZHar    T    G        0      0        2 
   5   chr5_40980933   Sample    T    G        0      0        2 
   5   chr5_41105624     AAsi    G    C        0      0        2 
   5   chr5_41105624     AKia    G    C        0      0        2 
   5   chr5_41105624     AOna    G    C      0.5      1        2 
   5   chr5_41105624     ASom    G    C        0      0        2 
   5   chr5_41105624     HCab    G    C        0      0        2 
   5   chr5_41105624     HPrz    G    C        0      0        2 
   5   chr5_41105624     ZBoe    G    C        0      0        2 
   5   chr5_41105624     ZGre    G    C        0      0        2 
   5   chr5_41105624     ZHar    G    C        0      0        2 
   5   chr5_41105624   Sample    G    C        0      0        2 
   5   chr5_41144159     AAsi    C    G        0      0        2 
   5   chr5_41144159     AKia    C    G        1      2        2 
   5   chr5_41144159     AOna    C    G      0.5      1        2 
   5   chr5_41144159     ASom    C    G        0      0        2 
   5   chr5_41144159     HCab    C    G        0      0        2 
   5   chr5_41144159     HPrz    C    G        0      0        2 
   5   chr5_41144159     ZBoe    C    G        0      0        2 
   5   chr5_41144159     ZGre    C    G        0      0        2 
   5   chr5_41144159     ZHar    C    G        0      0        2 
   5   chr5_41144159   Sample    C    G        0      0        2 
   5   chr5_41175360     AAsi    C    G        0      0        2 
   5   chr5_41175360     AKia    C    G        1      2        2 
   5   chr5_41175360     AOna    C    G      0.5      1        2 
   5   chr5_41175360     ASom    C    G        0      0        2 
   5   chr5_41175360     HCab    C    G        0      0        2 
   5   chr5_41175360     HPrz    C    G        0      0        2 
   5   chr5_41175360     ZBoe    C    G        0      0        2 
   5   chr5_41175360     ZGre    C    G        0      0        2 
   5   chr5_41175360     ZHar    C    G        0      0        2 
   5   chr5_41175360   Sample    C    G        0      0        2 
   5   chr5_41176989     AAsi    G    C        0      0        2 
   5   chr5_41176989     AKia    G    C        1      2        2 
   5   chr5_41176989     AOna    G    C      0.5      1        2 
   5   chr5_41176989     ASom    G    C        0      0        2 
   5   chr5_41176989     HCab    G    C        0      0        2 
   5   chr5_41176989     HPrz    G    C        0      0        2 
   5   chr5_41176989     ZBoe    G    C        0      0        2 
   5   chr5_41176989     ZGre    G    C        0      0        2 
   5   chr5_41176989     ZHar    G    C        0      0        2 
   5   chr5_41176989   Sample    G    C        0      0        2 
   5   chr5_41191452     AAsi    A    C        0      0        2 
   5   chr5_41191452     AKia    A    C        0      0        2 
   5   chr5_41191452     AOna    A    C      0.5      1        2 
   5   chr5_41191452     ASom    A    C        0      0        2 
   5   chr5_41191452     HCab    A    C        0      0        2 
   5   chr5_41191452     HPrz    A    C        0      0        2 
   5   chr5_41191452     ZBoe    A    C        0      0        2 
   5   chr5_41191452     ZGre    A    C        0      0        2 
   5   chr5_41191452     ZHar    A    C        0      0        2 
   5   chr5_41191452   Sample    A    C        0      0        2 
   5   chr5_41210371     AAsi    G    C      0.5      1        2 
   5   chr5_41210371     AKia    G    C        0      0        2 
   5   chr5_41210371     AOna    G    C        0      0        2 
   5   chr5_41210371     ASom    G    C      0.5      1        2 
   5   chr5_41210371     HCab    G    C        0      0        2 
   5   chr5_41210371     HPrz    G    C        0      0        2 
   5   chr5_41210371     ZBoe    G    C        0      0        2 
   5   chr5_41210371     ZGre    G    C        0      0        2 
   5   chr5_41210371     ZHar    G    C        0      0        2 
   5   chr5_41210371   Sample    G    C        0      0        2 
   5   chr5_41232731     AAsi    T    A        0      0        2 
   5   chr5_41232731     AKia    T    A        0      0        2 
   5   chr5_41232731     AOna    T    A        0      0        2 
   5   chr5_41232731     ASom    T    A        1      2        2 
   5   chr5_41232731     HCab    T    A        0      0        2 
   5   chr5_41232731     HPrz    T    A        0      0        2 
   5   chr5_41232731     ZBoe    T    A        0      0        2 
   5   chr5_41232731     ZGre    T    A        0      0        2 
   5   chr5_41232731     ZHar    T    A        0      0        2 
   5   chr5_41232731   Sample    T    A        0      0        2 
   5   chr5_41238209     AAsi    T    A        1      2        2 
   5   chr5_41238209     AKia    T    A        0      0        2 
   5   chr5_41238209     AOna    T    A        0      0        2 
   5   chr5_41238209     ASom    T    A        1      2        2 
   5   chr5_41238209     HCab    T    A        0      0        2 
   5   chr5_41238209     HPrz    T    A        0      0        2 
   5   chr5_41238209     ZBoe    T    A        0      0        2 
   5   chr5_41238209     ZGre    T    A        0      0        2 
   5   chr5_41238209     ZHar    T    A        0      0        2 
   5   chr5_41238209   Sample    T    A        1      2        2 
   5   chr5_41266453     AAsi    G    C        0      0        2 
   5   chr5_41266453     AKia    G    C        0      0        2 
   5   chr5_41266453     AOna    G    C        0      0        2 
   5   chr5_41266453     ASom    G    C        0      0        2 
   5   chr5_41266453     HCab    G    C        0      0        2 
   5   chr5_41266453     HPrz    G    C        0      0        2 
   5   chr5_41266453     ZBoe    G    C      0.5      1        2 
   5   chr5_41266453     ZGre    G    C        0      0        2 
   5   chr5_41266453     ZHar    G    C        0      0        2 
   5   chr5_41266453   Sample    G    C        0      0        2 
   5   chr5_41273364     AAsi    G    T        0      0        2 
   5   chr5_41273364     AKia    G    T        0      0        2 
   5   chr5_41273364     AOna    G    T        0      0        2 
   5   chr5_41273364     ASom    G    T        0      0        2 
   5   chr5_41273364     HCab    G    T        1      2        2 
   5   chr5_41273364     HPrz    G    T        1      2        2 
   5   chr5_41273364     ZBoe    G    T        0      0        2 
   5   chr5_41273364     ZGre    G    T        0      0        2 
   5   chr5_41273364     ZHar    G    T        0      0        2 
   5   chr5_41273364   Sample    G    T        0      0        2 
   5   chr5_41275416     AAsi    T    G        0      0        2 
   5   chr5_41275416     AKia    T    G        0      0        2 
   5   chr5_41275416     AOna    T    G      0.5      1        2 
   5   chr5_41275416     ASom    T    G        0      0        2 
   5   chr5_41275416     HCab    T    G        0      0        2 
   5   chr5_41275416     HPrz    T    G        0      0        2 
   5   chr5_41275416     ZBoe    T    G        0      0        2 
   5   chr5_41275416     ZGre    T    G        0      0        2 
   5   chr5_41275416     ZHar    T    G        0      0        2 
   5   chr5_41275416   Sample    T    G        0      0        2 
   5   chr5_41294044     AAsi    C    G        0      0        2 
   5   chr5_41294044     AKia    C    G        0      0        2 
   5   chr5_41294044     AOna    C    G        0      0        2 
   5   chr5_41294044     ASom    C    G        0      0        2 
   5   chr5_41294044     HCab    C    G        0      0        2 
   5   chr5_41294044     HPrz    C    G      0.5      1        2 
   5   chr5_41294044     ZBoe    C    G        0      0        2 
   5   chr5_41294044     ZGre    C    G        0      0        2 
   5   chr5_41294044     ZHar    C    G        0      0        2 
   5   chr5_41294044   Sample    C    G        0      0        2 
   5   chr5_41294310     AAsi    C    G        0      0        2 
   5   chr5_41294310     AKia    C    G        0      0        2 
   5   chr5_41294310     AOna    C    G        0      0        2 
   5   chr5_41294310     ASom    C    G        0      0        2 
   5   chr5_41294310     HCab    C    G        0      0        2 
   5   chr5_41294310     HPrz    C    G        0      0        2 
   5   chr5_41294310     ZBoe    C    G        1      2        2 
   5   chr5_41294310     ZGre    C    G        1      2        2 
   5   chr5_41294310     ZHar    C    G        1      2        2 
   5   chr5_41294310   Sample    C    G        0      0        2 
   5   chr5_41332329     AAsi    G    C        0      0        2 
   5   chr5_41332329     AKia    G    C        0      0        2 
   5   chr5_41332329     AOna    G    C        0      0        2 
   5   chr5_41332329     ASom    G    C        0      0        2 
   5   chr5_41332329     HCab    G    C        1      2        2 
   5   chr5_41332329     HPrz    G    C        1      2        2 
   5   chr5_41332329     ZBoe    G    C        0      0        2 
   5   chr5_41332329     ZGre    G    C        0      0        2 
   5   chr5_41332329     ZHar    G    C        0      0        2 
   5   chr5_41332329   Sample    G    C        0      0        2 
   5   chr5_41334437     AAsi    T    A        0      0        2 
   5   chr5_41334437     AKia    T    A        0      0        2 
   5   chr5_41334437     AOna    T    A        0      0        2 
   5   chr5_41334437     ASom    T    A      0.5      1        2 
   5   chr5_41334437     HCab    T    A        0      0        2 
   5   chr5_41334437     HPrz    T    A        0      0        2 
   5   chr5_41334437     ZBoe    T    A        0      0        2 
   5   chr5_41334437     ZGre    T    A        0      0        2 
   5   chr5_41334437     ZHar    T    A        0      0        2 
   5   chr5_41334437   Sample    T    A        0      0        2 
   5   chr5_41348740     AAsi    T    G        0      0        2 
   5   chr5_41348740     AKia    T    G        0      0        2 
   5   chr5_41348740     AOna    T    G        0      0        2 
   5   chr5_41348740     ASom    T    G        0      0        2 
   5   chr5_41348740     HCab    T    G        0      0        2 
   5   chr5_41348740     HPrz    T    G        0      0        2 
   5   chr5_41348740     ZBoe    T    G        1      2        2 
   5   chr5_41348740     ZGre    T    G        0      0        2 
   5   chr5_41348740     ZHar    T    G        0      0        2 
   5   chr5_41348740   Sample    T    G        0      0        2 
   5   chr5_41354074     AAsi    A    C        0      0        2 
   5   chr5_41354074     AKia    A    C        0      0        2 
   5   chr5_41354074     AOna    A    C        0      0        2 
   5   chr5_41354074     ASom    A    C        0      0        2 
   5   chr5_41354074     HCab    A    C        1      2        2 
   5   chr5_41354074     HPrz    A    C        1      2        2 
   5   chr5_41354074     ZBoe    A    C        0      0        2 
   5   chr5_41354074     ZGre    A    C        0      0        2 
   5   chr5_41354074     ZHar    A    C        0      0        2 
   5   chr5_41354074   Sample    A    C        0      0        2 
   5   chr5_41408175     AAsi    G    C        0      0        2 
   5   chr5_41408175     AKia    G    C        0      0        2 
   5   chr5_41408175     AOna    G    C        0      0        2 
   5   chr5_41408175     ASom    G    C        0      0        2 
   5   chr5_41408175     HCab    G    C        0      0        2 
   5   chr5_41408175     HPrz    G    C        0      0        2 
   5   chr5_41408175     ZBoe    G    C        1      2        2 
   5   chr5_41408175     ZGre    G    C        1      2        2 
   5   chr5_41408175     ZHar    G    C        1      2        2 
   5   chr5_41408175   Sample    G    C        0      0        2 
   5   chr5_41416798     AAsi    C    G        0      0        2 
   5   chr5_41416798     AKia    C    G        1      2        2 
   5   chr5_41416798     AOna    C    G        1      2        2 
   5   chr5_41416798     ASom    C    G        0      0        2 
   5   chr5_41416798     HCab    C    G        0      0        2 
   5   chr5_41416798     HPrz    C    G        0      0        2 
   5   chr5_41416798     ZBoe    C    G        0      0        2 
   5   chr5_41416798     ZGre    C    G        0      0        2 
   5   chr5_41416798     ZHar    C    G        0      0        2 
   5   chr5_41416798   Sample    C    G        0      0        2 
   5   chr5_41422915     AAsi    G    C        0      0        2 
   5   chr5_41422915     AKia    G    C        1      2        2 
   5   chr5_41422915     AOna    G    C      0.5      1        2 
   5   chr5_41422915     ASom    G    C        0      0        2 
   5   chr5_41422915     HCab    G    C        0      0        2 
   5   chr5_41422915     HPrz    G    C        0      0        2 
   5   chr5_41422915     ZBoe    G    C        0      0        2 
   5   chr5_41422915     ZGre    G    C        0      0        2 
   5   chr5_41422915     ZHar    G    C        0      0        2 
   5   chr5_41422915   Sample    G    C        0      0        2 
   5   chr5_41447101     AAsi    T    G        0      0        2 
   5   chr5_41447101     AKia    T    G        0      0        2 
   5   chr5_41447101     AOna    T    G        0      0        2 
   5   chr5_41447101     ASom    T    G        0      0        2 
   5   chr5_41447101     HCab    T    G        0      0        2 
   5   chr5_41447101     HPrz    T    G        0      0        2 
   5   chr5_41447101     ZBoe    T    G        0      0        2 
   5   chr5_41447101     ZGre    T    G        1      2        2 
   5   chr5_41447101     ZHar    T    G        0      0        2 
   5   chr5_41447101   Sample    T    G        0      0        2 
   5   chr5_41447196     AAsi    G    C        0      0        2 
   5   chr5_41447196     AKia    G    C        0      0        2 
   5   chr5_41447196     AOna    G    C        0      0        2 
   5   chr5_41447196     ASom    G    C        0      0        2 
   5   chr5_41447196     HCab    G    C        0      0        2 
   5   chr5_41447196     HPrz    G    C        0      0        2 
   5   chr5_41447196     ZBoe    G    C        1      2        2 
   5   chr5_41447196     ZGre    G    C        0      0        2 
   5   chr5_41447196     ZHar    G    C        0      0        2 
   5   chr5_41447196   Sample    G    C        0      0        2 
   5   chr5_41458350     AAsi    G    C        0      0        2 
   5   chr5_41458350     AKia    G    C        0      0        2 
   5   chr5_41458350     AOna    G    C        0      0        2 
   5   chr5_41458350     ASom    G    C        0      0        2 
   5   chr5_41458350     HCab    G    C        0      0        2 
   5   chr5_41458350     HPrz    G    C        0      0        2 
   5   chr5_41458350     ZBoe    G    C      0.5      1        2 
   5   chr5_41458350     ZGre    G    C        0      0        2 
   5   chr5_41458350     ZHar    G    C        0      0        2 
   5   chr5_41458350   Sample    G    C        0      0        2 
   5   chr5_41459041     AAsi    C    G        0      0        2 
   5   chr5_41459041     AKia    C    G        0      0        2 
   5   chr5_41459041     AOna    C    G        0      0        2 
   5   chr5_41459041     ASom    C    G        0      0        2 
   5   chr5_41459041     HCab    C    G        0      0        2 
   5   chr5_41459041     HPrz    C    G        0      0        2 
   5   chr5_41459041     ZBoe    C    G      0.5      1        2 
   5   chr5_41459041     ZGre    C    G        0      0        2 
   5   chr5_41459041     ZHar    C    G        0      0        2 
   5   chr5_41459041   Sample    C    G        0      0        2 
   5   chr5_41485464     AAsi    C    A        0      0        2 
   5   chr5_41485464     AKia    C    A        0      0        2 
   5   chr5_41485464     AOna    C    A        0      0        2 
   5   chr5_41485464     ASom    C    A        1      2        2 
   5   chr5_41485464     HCab    C    A        0      0        2 
   5   chr5_41485464     HPrz    C    A        0      0        2 
   5   chr5_41485464     ZBoe    C    A        0      0        2 
   5   chr5_41485464     ZGre    C    A        0      0        2 
   5   chr5_41485464     ZHar    C    A        0      0        2 
   5   chr5_41485464   Sample    C    A        0      0        2 
   5   chr5_41498037     AAsi    T    G        1      2        2 
   5   chr5_41498037     AKia    T    G        0      0        2 
   5   chr5_41498037     AOna    T    G        0      0        2 
   5   chr5_41498037     ASom    T    G        0      0        2 
   5   chr5_41498037     HCab    T    G        0      0        2 
   5   chr5_41498037     HPrz    T    G        0      0        2 
   5   chr5_41498037     ZBoe    T    G        0      0        2 
   5   chr5_41498037     ZGre    T    G        0      0        2 
   5   chr5_41498037     ZHar    T    G        0      0        2 
   5   chr5_41498037   Sample    T    G        0      0        2 
   5   chr5_41538712     AAsi    A    C        0      0        2 
   5   chr5_41538712     AKia    A    C        0      0        2 
   5   chr5_41538712     AOna    A    C        0      0        2 
   5   chr5_41538712     ASom    A    C        0      0        2 
   5   chr5_41538712     HCab    A    C        0      0        2 
   5   chr5_41538712     HPrz    A    C        0      0        2 
   5   chr5_41538712     ZBoe    A    C      0.5      1        2 
   5   chr5_41538712     ZGre    A    C        0      0        2 
   5   chr5_41538712     ZHar    A    C        0      0        2 
   5   chr5_41538712   Sample    A    C        0      0        2 
   5   chr5_41555535     AAsi    A    T        0      0        2 
   5   chr5_41555535     AKia    A    T        0      0        2 
   5   chr5_41555535     AOna    A    T        0      0        2 
   5   chr5_41555535     ASom    A    T        0      0        2 
   5   chr5_41555535     HCab    A    T        1      2        2 
   5   chr5_41555535     HPrz    A    T        1      2        2 
   5   chr5_41555535     ZBoe    A    T        0      0        2 
   5   chr5_41555535     ZGre    A    T        0      0        2 
   5   chr5_41555535     ZHar    A    T        0      0        2 
   5   chr5_41555535   Sample    A    T        0      0        2 
   5   chr5_41559999     AAsi    G    T        0      0        2 
   5   chr5_41559999     AKia    G    T        1      2        2 
   5   chr5_41559999     AOna    G    T        1      2        2 
   5   chr5_41559999     ASom    G    T        0      0        2 
   5   chr5_41559999     HCab    G    T        0      0        2 
   5   chr5_41559999     HPrz    G    T        0      0        2 
   5   chr5_41559999     ZBoe    G    T        0      0        2 
   5   chr5_41559999     ZGre    G    T        0      0        2 
   5   chr5_41559999     ZHar    G    T        0      0        2 
   5   chr5_41559999   Sample    G    T        0      0        2 
   5   chr5_41575640     AAsi    T    G        0      0        2 
   5   chr5_41575640     AKia    T    G        0      0        2 
   5   chr5_41575640     AOna    T    G        0      0        2 
   5   chr5_41575640     ASom    T    G        0      0        2 
   5   chr5_41575640     HCab    T    G        0      0        2 
   5   chr5_41575640     HPrz    T    G        0      0        2 
   5   chr5_41575640     ZBoe    T    G        1      2        2 
   5   chr5_41575640     ZGre    T    G        0      0        2 
   5   chr5_41575640     ZHar    T    G        0      0        2 
   5   chr5_41575640   Sample    T    G        0      0        2 
   5   chr5_41601946     AAsi    C    A        0      0        2 
   5   chr5_41601946     AKia    C    A        0      0        2 
   5   chr5_41601946     AOna    C    A        0      0        2 
   5   chr5_41601946     ASom    C    A        0      0        2 
   5   chr5_41601946     HCab    C    A        0      0        2 
   5   chr5_41601946     HPrz    C    A        0      0        2 
   5   chr5_41601946     ZBoe    C    A        0      0        2 
   5   chr5_41601946     ZGre    C    A        0      0        2 
   5   chr5_41601946     ZHar    C    A        1      2        2 
   5   chr5_41601946   Sample    C    A        0      0        2 
   5   chr5_41642126     AAsi    G    C        0      0        2 
   5   chr5_41642126     AKia    G    C        0      0        2 
   5   chr5_41642126     AOna    G    C        0      0        2 
   5   chr5_41642126     ASom    G    C        0      0        2 
   5   chr5_41642126     HCab    G    C        1      2        2 
   5   chr5_41642126     HPrz    G    C        1      2        2 
   5   chr5_41642126     ZBoe    G    C        0      0        2 
   5   chr5_41642126     ZGre    G    C        0      0        2 
   5   chr5_41642126     ZHar    G    C        0      0        2 
   5   chr5_41642126   Sample    G    C        0      0        2 
   5   chr5_41646111     AAsi    C    A        0      0        2 
   5   chr5_41646111     AKia    C    A        0      0        2 
   5   chr5_41646111     AOna    C    A        0      0        2 
   5   chr5_41646111     ASom    C    A        0      0        2 
   5   chr5_41646111     HCab    C    A        1      2        2 
   5   chr5_41646111     HPrz    C    A        1      2        2 
   5   chr5_41646111     ZBoe    C    A        0      0        2 
   5   chr5_41646111     ZGre    C    A        0      0        2 
   5   chr5_41646111     ZHar    C    A        0      0        2 
   5   chr5_41646111   Sample    C    A        0      0        2 
   5   chr5_41646235     AAsi    C    G        0      0        2 
   5   chr5_41646235     AKia    C    G        0      0        2 
   5   chr5_41646235     AOna    C    G        0      0        2 
   5   chr5_41646235     ASom    C    G        0      0        2 
   5   chr5_41646235     HCab    C    G        0      0        2 
   5   chr5_41646235     HPrz    C    G        1      2        2 
   5   chr5_41646235     ZBoe    C    G        0      0        2 
   5   chr5_41646235     ZGre    C    G        0      0        2 
   5   chr5_41646235     ZHar    C    G        0      0        2 
   5   chr5_41646235   Sample    C    G        0      0        2 
   5   chr5_41659954     AAsi    T    G        0      0        2 
   5   chr5_41659954     AKia    T    G        0      0        2 
   5   chr5_41659954     AOna    T    G      0.5      1        2 
   5   chr5_41659954     ASom    T    G        0      0        2 
   5   chr5_41659954     HCab    T    G        0      0        2 
   5   chr5_41659954     HPrz    T    G        0      0        2 
   5   chr5_41659954     ZBoe    T    G        0      0        2 
   5   chr5_41659954     ZGre    T    G        0      0        2 
   5   chr5_41659954     ZHar    T    G        0      0        2 
   5   chr5_41659954   Sample    T    G        0      0        2 
   5   chr5_41662361     AAsi    C    G        0      0        2 
   5   chr5_41662361     AKia    C    G        1      2        2 
   5   chr5_41662361     AOna    C    G      0.5      1        2 
   5   chr5_41662361     ASom    C    G        0      0        2 
   5   chr5_41662361     HCab    C    G        0      0        2 
   5   chr5_41662361     HPrz    C    G        0      0        2 
   5   chr5_41662361     ZBoe    C    G        0      0        2 
   5   chr5_41662361     ZGre    C    G        0      0        2 
   5   chr5_41662361     ZHar    C    G        0      0        2 
   5   chr5_41662361   Sample    C    G        0      0        2 
   5   chr5_41690091     AAsi    A    C        0      0        2 
   5   chr5_41690091     AKia    A    C        0      0        2 
   5   chr5_41690091     AOna    A    C        0      0        2 
   5   chr5_41690091     ASom    A    C        0      0        2 
   5   chr5_41690091     HCab    A    C        1      2        2 
   5   chr5_41690091     HPrz    A    C        0      0        2 
   5   chr5_41690091     ZBoe    A    C        0      0        2 
   5   chr5_41690091     ZGre    A    C        0      0        2 
   5   chr5_41690091     ZHar    A    C        0      0        2 
   5   chr5_41690091   Sample    A    C        0      0        2 
   5   chr5_41710542     AAsi    T    A        0      0        2 
   5   chr5_41710542     AKia    T    A        0      0        2 
   5   chr5_41710542     AOna    T    A        0      0        2 
   5   chr5_41710542     ASom    T    A        0      0        2 
   5   chr5_41710542     HCab    T    A        0      0        2 
   5   chr5_41710542     HPrz    T    A        0      0        2 
   5   chr5_41710542     ZBoe    T    A        1      2        2 
   5   chr5_41710542     ZGre    T    A        0      0        2 
   5   chr5_41710542     ZHar    T    A        0      0        2 
   5   chr5_41710542   Sample    T    A        0      0        2 
   5   chr5_41710869     AAsi    T    A        0      0        2 
   5   chr5_41710869     AKia    T    A      0.5      1        2 
   5   chr5_41710869     AOna    T    A        0      0        2 
   5   chr5_41710869     ASom    T    A        0      0        2 
   5   chr5_41710869     HCab    T    A        0      0        2 
   5   chr5_41710869     HPrz    T    A        0      0        2 
   5   chr5_41710869     ZBoe    T    A        0      0        2 
   5   chr5_41710869     ZGre    T    A        0      0        2 
   5   chr5_41710869     ZHar    T    A        0      0        2 
   5   chr5_41710869   Sample    T    A        0      0        2 
   5   chr5_41713610     AAsi    G    T        0      0        2 
   5   chr5_41713610     AKia    G    T        0      0        2 
   5   chr5_41713610     AOna    G    T        0      0        2 
   5   chr5_41713610     ASom    G    T        0      0        2 
   5   chr5_41713610     HCab    G    T        1      2        2 
   5   chr5_41713610     HPrz    G    T        1      2        2 
   5   chr5_41713610     ZBoe    G    T        0      0        2 
   5   chr5_41713610     ZGre    G    T        0      0        2 
   5   chr5_41713610     ZHar    G    T        0      0        2 
   5   chr5_41713610   Sample    G    T        0      0        2 
   5   chr5_41750840     AAsi    C    A        0      0        2 
   5   chr5_41750840     AKia    C    A        0      0        2 
   5   chr5_41750840     AOna    C    A        0      0        2 
   5   chr5_41750840     ASom    C    A        0      0        2 
   5   chr5_41750840     HCab    C    A        0      0        2 
   5   chr5_41750840     HPrz    C    A        0      0        2 
   5   chr5_41750840     ZBoe    C    A        1      2        2 
   5   chr5_41750840     ZGre    C    A        0      0        2 
   5   chr5_41750840     ZHar    C    A        0      0        2 
   5   chr5_41750840   Sample    C    A        0      0        2 
   5   chr5_41753450     AAsi    A    T        0      0        2 
   5   chr5_41753450     AKia    A    T        1      2        2 
   5   chr5_41753450     AOna    A    T        1      2        2 
   5   chr5_41753450     ASom    A    T        0      0        2 
   5   chr5_41753450     HCab    A    T        0      0        2 
   5   chr5_41753450     HPrz    A    T        0      0        2 
   5   chr5_41753450     ZBoe    A    T        0      0        2 
   5   chr5_41753450     ZGre    A    T        0      0        2 
   5   chr5_41753450     ZHar    A    T        0      0        2 
   5   chr5_41753450   Sample    A    T        0      0        2 
   5   chr5_41754138     AAsi    G    C        0      0        2 
   5   chr5_41754138     AKia    G    C        0      0        2 
   5   chr5_41754138     AOna    G    C        0      0        2 
   5   chr5_41754138     ASom    G    C        0      0        2 
   5   chr5_41754138     HCab    G    C        1      2        2 
   5   chr5_41754138     HPrz    G    C        1      2        2 
   5   chr5_41754138     ZBoe    G    C        0      0        2 
   5   chr5_41754138     ZGre    G    C        0      0        2 
   5   chr5_41754138     ZHar    G    C        0      0        2 
   5   chr5_41754138   Sample    G    C        0      0        2 
   5   chr5_41765706     AAsi    G    C      0.5      1        2 
   5   chr5_41765706     AKia    G    C        0      0        2 
   5   chr5_41765706     AOna    G    C        0      0        2 
   5   chr5_41765706     ASom    G    C        0      0        2 
   5   chr5_41765706     HCab    G    C        0      0        2 
   5   chr5_41765706     HPrz    G    C        0      0        2 
   5   chr5_41765706     ZBoe    G    C        0      0        2 
   5   chr5_41765706     ZGre    G    C        0      0        2 
   5   chr5_41765706     ZHar    G    C        0      0        2 
   5   chr5_41765706   Sample    G    C        1      2        2 
   5   chr5_41768405     AAsi    A    C        0      0        2 
   5   chr5_41768405     AKia    A    C        0      0        2 
   5   chr5_41768405     AOna    A    C        0      0        2 
   5   chr5_41768405     ASom    A    C        0      0        2 
   5   chr5_41768405     HCab    A    C        0      0        2 
   5   chr5_41768405     HPrz    A    C        0      0        2 
   5   chr5_41768405     ZBoe    A    C        1      2        2 
   5   chr5_41768405     ZGre    A    C        0      0        2 
   5   chr5_41768405     ZHar    A    C        0      0        2 
   5   chr5_41768405   Sample    A    C        0      0        2 
   5   chr5_41777346     AAsi    T    G        0      0        2 
   5   chr5_41777346     AKia    T    G        0      0        2 
   5   chr5_41777346     AOna    T    G        1      2        2 
   5   chr5_41777346     ASom    T    G        0      0        2 
   5   chr5_41777346     HCab    T    G        0      0        2 
   5   chr5_41777346     HPrz    T    G        0      0        2 
   5   chr5_41777346     ZBoe    T    G        0      0        2 
   5   chr5_41777346     ZGre    T    G        0      0        2 
   5   chr5_41777346     ZHar    T    G        0      0        2 
   5   chr5_41777346   Sample    T    G        0      0        2 
   5   chr5_41796196     AAsi    T    G        0      0        2 
   5   chr5_41796196     AKia    T    G        0      0        2 
   5   chr5_41796196     AOna    T    G        0      0        2 
   5   chr5_41796196     ASom    T    G        0      0        2 
   5   chr5_41796196     HCab    T    G        0      0        2 
   5   chr5_41796196     HPrz    T    G        0      0        2 
   5   chr5_41796196     ZBoe    T    G        0      0        2 
   5   chr5_41796196     ZGre    T    G        0      0        2 
   5   chr5_41796196     ZHar    T    G        1      2        2 
   5   chr5_41796196   Sample    T    G        0      0        2 
   5   chr5_41830224     AAsi    G    C        0      0        2 
   5   chr5_41830224     AKia    G    C        0      0        2 
   5   chr5_41830224     AOna    G    C        0      0        2 
   5   chr5_41830224     ASom    G    C        0      0        2 
   5   chr5_41830224     HCab    G    C        0      0        2 
   5   chr5_41830224     HPrz    G    C        0      0        2 
   5   chr5_41830224     ZBoe    G    C      0.5      1        2 
   5   chr5_41830224     ZGre    G    C        0      0        2 
   5   chr5_41830224     ZHar    G    C        0      0        2 
   5   chr5_41830224   Sample    G    C        0      0        2 
   5   chr5_41845397     AAsi    C    G        0      0        2 
   5   chr5_41845397     AKia    C    G        0      0        2 
   5   chr5_41845397     AOna    C    G        0      0        2 
   5   chr5_41845397     ASom    C    G        0      0        2 
   5   chr5_41845397     HCab    C    G        0      0        2 
   5   chr5_41845397     HPrz    C    G        0      0        2 
   5   chr5_41845397     ZBoe    C    G        0      0        2 
   5   chr5_41845397     ZGre    C    G        0      0        2 
   5   chr5_41845397     ZHar    C    G      0.5      1        2 
   5   chr5_41845397   Sample    C    G        0      0        2 
   5   chr5_41845617     AAsi    A    C        0      0        2 
   5   chr5_41845617     AKia    A    C      0.5      1        2 
   5   chr5_41845617     AOna    A    C        1      2        2 
   5   chr5_41845617     ASom    A    C        0      0        2 
   5   chr5_41845617     HCab    A    C        0      0        2 
   5   chr5_41845617     HPrz    A    C        0      0        2 
   5   chr5_41845617     ZBoe    A    C        0      0        2 
   5   chr5_41845617     ZGre    A    C        0      0        2 
   5   chr5_41845617     ZHar    A    C        0      0        2 
   5   chr5_41845617   Sample    A    C        0      0        2 
   5   chr5_41858685     AAsi    T    G        0      0        2 
   5   chr5_41858685     AKia    T    G        0      0        2 
   5   chr5_41858685     AOna    T    G        0      0        2 
   5   chr5_41858685     ASom    T    G        0      0        2 
   5   chr5_41858685     HCab    T    G        0      0        2 
   5   chr5_41858685     HPrz    T    G        0      0        2 
   5   chr5_41858685     ZBoe    T    G        0      0        2 
   5   chr5_41858685     ZGre    T    G        0      0        2 
   5   chr5_41858685     ZHar    T    G        1      2        2 
   5   chr5_41858685   Sample    T    G        0      0        2 
   5   chr5_41870679     AAsi    G    T        0      0        2 
   5   chr5_41870679     AKia    G    T        0      0        2 
   5   chr5_41870679     AOna    G    T        0      0        2 
   5   chr5_41870679     ASom    G    T        0      0        2 
   5   chr5_41870679     HCab    G    T        0      0        2 
   5   chr5_41870679     HPrz    G    T        0      0        2 
   5   chr5_41870679     ZBoe    G    T        0      0        2 
   5   chr5_41870679     ZGre    G    T        0      0        2 
   5   chr5_41870679     ZHar    G    T        1      2        2 
   5   chr5_41870679   Sample    G    T        0      0        2 
   5   chr5_41904995     AAsi    T    G        0      0        2 
   5   chr5_41904995     AKia    T    G        0      0        2 
   5   chr5_41904995     AOna    T    G        0      0        2 
   5   chr5_41904995     ASom    T    G        0      0        2 
   5   chr5_41904995     HCab    T    G        1      2        2 
   5   chr5_41904995     HPrz    T    G        1      2        2 
   5   chr5_41904995     ZBoe    T    G        0      0        2 
   5   chr5_41904995     ZGre    T    G        0      0        2 
   5   chr5_41904995     ZHar    T    G        0      0        2 
   5   chr5_41904995   Sample    T    G        0      0        2 
   5   chr5_41905939     AAsi    G    T        0      0        2 
   5   chr5_41905939     AKia    G    T        0      0        2 
   5   chr5_41905939     AOna    G    T        0      0        2 
   5   chr5_41905939     ASom    G    T        0      0        2 
   5   chr5_41905939     HCab    G    T        1      2        2 
   5   chr5_41905939     HPrz    G    T        1      2        2 
   5   chr5_41905939     ZBoe    G    T        0      0        2 
   5   chr5_41905939     ZGre    G    T        0      0        2 
   5   chr5_41905939     ZHar    G    T        0      0        2 
   5   chr5_41905939   Sample    G    T        0      0        2 
   5   chr5_41951424     AAsi    A    C        0      0        2 
   5   chr5_41951424     AKia    A    C        1      2        2 
   5   chr5_41951424     AOna    A    C        0      0        2 
   5   chr5_41951424     ASom    A    C        0      0        2 
   5   chr5_41951424     HCab    A    C        0      0        2 
   5   chr5_41951424     HPrz    A    C        0      0        2 
   5   chr5_41951424     ZBoe    A    C        0      0        2 
   5   chr5_41951424     ZGre    A    C        0      0        2 
   5   chr5_41951424     ZHar    A    C        0      0        2 
   5   chr5_41951424   Sample    A    C        0      0        2 
   5   chr5_42001291     AAsi    G    C        0      0        2 
   5   chr5_42001291     AKia    G    C        0      0        2 
   5   chr5_42001291     AOna    G    C        0      0        2 
   5   chr5_42001291     ASom    G    C        0      0        2 
   5   chr5_42001291     HCab    G    C        0      0        2 
   5   chr5_42001291     HPrz    G    C        0      0        2 
   5   chr5_42001291     ZBoe    G    C        0      0        2 
   5   chr5_42001291     ZGre    G    C        1      2        2 
   5   chr5_42001291     ZHar    G    C        0      0        2 
   5   chr5_42001291   Sample    G    C        0      0        2 
   5   chr5_42029510     AAsi    C    A        0      0        2 
   5   chr5_42029510     AKia    C    A        0      0        2 
   5   chr5_42029510     AOna    C    A        0      0        2 
   5   chr5_42029510     ASom    C    A        0      0        2 
   5   chr5_42029510     HCab    C    A        1      2        2 
   5   chr5_42029510     HPrz    C    A        1      2        2 
   5   chr5_42029510     ZBoe    C    A        0      0        2 
   5   chr5_42029510     ZGre    C    A        0      0        2 
   5   chr5_42029510     ZHar    C    A        0      0        2 
   5   chr5_42029510   Sample    C    A        0      0        2 
   5   chr5_42029732     AAsi    G    C        1      2        2 
   5   chr5_42029732     AKia    G    C        0      0        2 
   5   chr5_42029732     AOna    G    C        0      0        2 
   5   chr5_42029732     ASom    G    C        1      2        2 
   5   chr5_42029732     HCab    G    C        0      0        2 
   5   chr5_42029732     HPrz    G    C        0      0        2 
   5   chr5_42029732     ZBoe    G    C        0      0        2 
   5   chr5_42029732     ZGre    G    C        0      0        2 
   5   chr5_42029732     ZHar    G    C        0      0        2 
   5   chr5_42029732   Sample    G    C        1      2        2 
   5   chr5_42066849     AAsi    G    C        0      0        2 
   5   chr5_42066849     AKia    G    C        0      0        2 
   5   chr5_42066849     AOna    G    C        0      0        2 
   5   chr5_42066849     ASom    G    C        0      0        2 
   5   chr5_42066849     HCab    G    C      0.5      1        2 
   5   chr5_42066849     HPrz    G    C      0.5      1        2 
   5   chr5_42066849     ZBoe    G    C        0      0        2 
   5   chr5_42066849     ZGre    G    C        0      0        2 
   5   chr5_42066849     ZHar    G    C        0      0        2 
   5   chr5_42066849   Sample    G    C        0      0        2 
   5   chr5_42104249     AAsi    A    C        0      0        2 
   5   chr5_42104249     AKia    A    C        0      0        2 
   5   chr5_42104249     AOna    A    C        1      2        2 
   5   chr5_42104249     ASom    A    C        0      0        2 
   5   chr5_42104249     HCab    A    C        0      0        2 
   5   chr5_42104249     HPrz    A    C        0      0        2 
   5   chr5_42104249     ZBoe    A    C        0      0        2 
   5   chr5_42104249     ZGre    A    C        0      0        2 
   5   chr5_42104249     ZHar    A    C        0      0        2 
   5   chr5_42104249   Sample    A    C        0      0        2 
   5   chr5_42143784     AAsi    C    G        0      0        2 
   5   chr5_42143784     AKia    C    G        0      0        2 
   5   chr5_42143784     AOna    C    G        1      2        2 
   5   chr5_42143784     ASom    C    G        0      0        2 
   5   chr5_42143784     HCab    C    G        0      0        2 
   5   chr5_42143784     HPrz    C    G        0      0        2 
   5   chr5_42143784     ZBoe    C    G        0      0        2 
   5   chr5_42143784     ZGre    C    G        0      0        2 
   5   chr5_42143784     ZHar    C    G        0      0        2 
   5   chr5_42143784   Sample    C    G        0      0        2 
   5   chr5_42157056     AAsi    G    C        0      0        2 
   5   chr5_42157056     AKia    G    C        0      0        2 
   5   chr5_42157056     AOna    G    C        0      0        2 
   5   chr5_42157056     ASom    G    C        0      0        2 
   5   chr5_42157056     HCab    G    C        0      0        2 
   5   chr5_42157056     HPrz    G    C        0      0        2 
   5   chr5_42157056     ZBoe    G    C        0      0        2 
   5   chr5_42157056     ZGre    G    C        1      2        2 
   5   chr5_42157056     ZHar    G    C        0      0        2 
   5   chr5_42157056   Sample    G    C        0      0        2 
   5   chr5_42217053     AAsi    G    C        0      0        2 
   5   chr5_42217053     AKia    G    C        0      0        2 
   5   chr5_42217053     AOna    G    C        0      0        2 
   5   chr5_42217053     ASom    G    C        0      0        2 
   5   chr5_42217053     HCab    G    C        0      0        2 
   5   chr5_42217053     HPrz    G    C        0      0        2 
   5   chr5_42217053     ZBoe    G    C        0      0        2 
   5   chr5_42217053     ZGre    G    C        1      2        2 
   5   chr5_42217053     ZHar    G    C        0      0        2 
   5   chr5_42217053   Sample    G    C        0      0        2 
   5   chr5_42229564     AAsi    A    C        0      0        2 
   5   chr5_42229564     AKia    A    C        0      0        2 
   5   chr5_42229564     AOna    A    C        0      0        2 
   5   chr5_42229564     ASom    A    C        0      0        2 
   5   chr5_42229564     HCab    A    C      0.5      1        2 
   5   chr5_42229564     HPrz    A    C        0      0        2 
   5   chr5_42229564     ZBoe    A    C        0      0        2 
   5   chr5_42229564     ZGre    A    C        0      0        2 
   5   chr5_42229564     ZHar    A    C        0      0        2 
   5   chr5_42229564   Sample    A    C        0      0        2 
   5   chr5_42231465     AAsi    C    G        0      0        2 
   5   chr5_42231465     AKia    C    G        0      0        2 
   5   chr5_42231465     AOna    C    G        0      0        2 
   5   chr5_42231465     ASom    C    G        0      0        2 
   5   chr5_42231465     HCab    C    G        0      0        2 
   5   chr5_42231465     HPrz    C    G        0      0        2 
   5   chr5_42231465     ZBoe    C    G        1      2        2 
   5   chr5_42231465     ZGre    C    G        0      0        2 
   5   chr5_42231465     ZHar    C    G        0      0        2 
   5   chr5_42231465   Sample    C    G        0      0        2 
   5   chr5_42286495     AAsi    T    G        0      0        2 
   5   chr5_42286495     AKia    T    G        0      0        2 
   5   chr5_42286495     AOna    T    G        0      0        2 
   5   chr5_42286495     ASom    T    G        0      0        2 
   5   chr5_42286495     HCab    T    G      0.5      1        2 
   5   chr5_42286495     HPrz    T    G      0.5      1        2 
   5   chr5_42286495     ZBoe    T    G        0      0        2 
   5   chr5_42286495     ZGre    T    G        0      0        2 
   5   chr5_42286495     ZHar    T    G        0      0        2 
   5   chr5_42286495   Sample    T    G        0      0        2 
   5   chr5_42286932     AAsi    G    T        0      0        2 
   5   chr5_42286932     AKia    G    T        0      0        2 
   5   chr5_42286932     AOna    G    T        0      0        2 
   5   chr5_42286932     ASom    G    T        0      0        2 
   5   chr5_42286932     HCab    G    T        0      0        2 
   5   chr5_42286932     HPrz    G    T        0      0        2 
   5   chr5_42286932     ZBoe    G    T        0      0        2 
   5   chr5_42286932     ZGre    G    T        0      0        2 
   5   chr5_42286932     ZHar    G    T        1      2        2 
   5   chr5_42286932   Sample    G    T        0      0        2 
   5   chr5_42315294     AAsi    A    T        0      0        2 
   5   chr5_42315294     AKia    A    T        0      0        2 
   5   chr5_42315294     AOna    A    T        0      0        2 
   5   chr5_42315294     ASom    A    T        0      0        2 
   5   chr5_42315294     HCab    A    T        0      0        2 
   5   chr5_42315294     HPrz    A    T        0      0        2 
   5   chr5_42315294     ZBoe    A    T        0      0        2 
   5   chr5_42315294     ZGre    A    T        1      2        2 
   5   chr5_42315294     ZHar    A    T        1      2        2 
   5   chr5_42315294   Sample    A    T        0      0        2 
   5   chr5_42391276     AAsi    A    C        0      0        2 
   5   chr5_42391276     AKia    A    C        0      0        2 
   5   chr5_42391276     AOna    A    C        0      0        2 
   5   chr5_42391276     ASom    A    C        0      0        2 
   5   chr5_42391276     HCab    A    C        1      2        2 
   5   chr5_42391276     HPrz    A    C        1      2        2 
   5   chr5_42391276     ZBoe    A    C        0      0        2 
   5   chr5_42391276     ZGre    A    C        0      0        2 
   5   chr5_42391276     ZHar    A    C        0      0        2 
   5   chr5_42391276   Sample    A    C        0      0        2 
   5   chr5_42488991     AAsi    C    G        0      0        2 
   5   chr5_42488991     AKia    C    G        0      0        2 
   5   chr5_42488991     AOna    C    G        0      0        2 
   5   chr5_42488991     ASom    C    G        0      0        2 
   5   chr5_42488991     HCab    C    G        0      0        2 
   5   chr5_42488991     HPrz    C    G        0      0        2 
   5   chr5_42488991     ZBoe    C    G        0      0        2 
   5   chr5_42488991     ZGre    C    G        1      2        2 
   5   chr5_42488991     ZHar    C    G        0      0        2 
   5   chr5_42488991   Sample    C    G        0      0        2 
   5   chr5_42492075     AAsi    C    A        0      0        2 
   5   chr5_42492075     AKia    C    A        0      0        2 
   5   chr5_42492075     AOna    C    A        0      0        2 
   5   chr5_42492075     ASom    C    A        0      0        2 
   5   chr5_42492075     HCab    C    A        1      2        2 
   5   chr5_42492075     HPrz    C    A        1      2        2 
   5   chr5_42492075     ZBoe    C    A        0      0        2 
   5   chr5_42492075     ZGre    C    A        0      0        2 
   5   chr5_42492075     ZHar    C    A        0      0        2 
   5   chr5_42492075   Sample    C    A        0      0        2 
   5   chr5_42535521     AAsi    T    G        0      0        2 
   5   chr5_42535521     AKia    T    G        0      0        2 
   5   chr5_42535521     AOna    T    G        0      0        2 
   5   chr5_42535521     ASom    T    G        0      0        2 
   5   chr5_42535521     HCab    T    G        0      0        2 
   5   chr5_42535521     HPrz    T    G        0      0        2 
   5   chr5_42535521     ZBoe    T    G        1      2        2 
   5   chr5_42535521     ZGre    T    G        1      2        2 
   5   chr5_42535521     ZHar    T    G        0      0        2 
   5   chr5_42535521   Sample    T    G        0      0        2 
   5   chr5_42558629     AAsi    C    G        0      0        2 
   5   chr5_42558629     AKia    C    G        0      0        2 
   5   chr5_42558629     AOna    C    G        0      0        2 
   5   chr5_42558629     ASom    C    G        0      0        2 
   5   chr5_42558629     HCab    C    G        1      2        2 
   5   chr5_42558629     HPrz    C    G        1      2        2 
   5   chr5_42558629     ZBoe    C    G        0      0        2 
   5   chr5_42558629     ZGre    C    G        0      0        2 
   5   chr5_42558629     ZHar    C    G        0      0        2 
   5   chr5_42558629   Sample    C    G        0      0        2 
   5   chr5_42599296     AAsi    G    C        1      2        2 
   5   chr5_42599296     AKia    G    C        1      2        2 
   5   chr5_42599296     AOna    G    C        1      2        2 
   5   chr5_42599296     ASom    G    C        1      2        2 
   5   chr5_42599296     HCab    G    C        0      0        2 
   5   chr5_42599296     HPrz    G    C        0      0        2 
   5   chr5_42599296     ZBoe    G    C        0      0        2 
   5   chr5_42599296     ZGre    G    C        0      0        2 
   5   chr5_42599296     ZHar    G    C        0      0        2 
   5   chr5_42599296   Sample    G    C        1      2        2 
   5   chr5_42607068     AAsi    G    T        0      0        2 
   5   chr5_42607068     AKia    G    T        0      0        2 
   5   chr5_42607068     AOna    G    T        0      0        2 
   5   chr5_42607068     ASom    G    T        0      0        2 
   5   chr5_42607068     HCab    G    T        1      2        2 
   5   chr5_42607068     HPrz    G    T        1      2        2 
   5   chr5_42607068     ZBoe    G    T        0      0        2 
   5   chr5_42607068     ZGre    G    T        0      0        2 
   5   chr5_42607068     ZHar    G    T        0      0        2 
   5   chr5_42607068   Sample    G    T        0      0        2 
   5   chr5_42628602     AAsi    A    C        0      0        2 
   5   chr5_42628602     AKia    A    C        0      0        2 
   5   chr5_42628602     AOna    A    C        0      0        2 
   5   chr5_42628602     ASom    A    C        0      0        2 
   5   chr5_42628602     HCab    A    C        1      2        2 
   5   chr5_42628602     HPrz    A    C        1      2        2 
   5   chr5_42628602     ZBoe    A    C        0      0        2 
   5   chr5_42628602     ZGre    A    C        0      0        2 
   5   chr5_42628602     ZHar    A    C        0      0        2 
   5   chr5_42628602   Sample    A    C        0      0        2 
   5   chr5_42641212     AAsi    G    C        0      0        2 
   5   chr5_42641212     AKia    G    C        0      0        2 
   5   chr5_42641212     AOna    G    C        0      0        2 
   5   chr5_42641212     ASom    G    C        0      0        2 
   5   chr5_42641212     HCab    G    C        0      0        2 
   5   chr5_42641212     HPrz    G    C        0      0        2 
   5   chr5_42641212     ZBoe    G    C        0      0        2 
   5   chr5_42641212     ZGre    G    C        0      0        2 
   5   chr5_42641212     ZHar    G    C      0.5      1        2 
   5   chr5_42641212   Sample    G    C        0      0        2 
   5   chr5_42656374     AAsi    G    C        0      0        2 
   5   chr5_42656374     AKia    G    C        0      0        2 
   5   chr5_42656374     AOna    G    C        0      0        2 
   5   chr5_42656374     ASom    G    C        0      0        2 
   5   chr5_42656374     HCab    G    C        0      0        2 
   5   chr5_42656374     HPrz    G    C        0      0        2 
   5   chr5_42656374     ZBoe    G    C        1      2        2 
   5   chr5_42656374     ZGre    G    C        0      0        2 
   5   chr5_42656374     ZHar    G    C        0      0        2 
   5   chr5_42656374   Sample    G    C        0      0        2 
   5   chr5_42708333     AAsi    C    G        0      0        2 
   5   chr5_42708333     AKia    C    G        0      0        2 
   5   chr5_42708333     AOna    C    G        0      0        2 
   5   chr5_42708333     ASom    C    G        0      0        2 
   5   chr5_42708333     HCab    C    G        1      2        2 
   5   chr5_42708333     HPrz    C    G        1      2        2 
   5   chr5_42708333     ZBoe    C    G        0      0        2 
   5   chr5_42708333     ZGre    C    G        0      0        2 
   5   chr5_42708333     ZHar    C    G        0      0        2 
   5   chr5_42708333   Sample    C    G        0      0        2 
   5   chr5_42761958     AAsi    G    C        0      0        2 
   5   chr5_42761958     AKia    G    C        0      0        2 
   5   chr5_42761958     AOna    G    C        0      0        2 
   5   chr5_42761958     ASom    G    C        0      0        2 
   5   chr5_42761958     HCab    G    C        0      0        2 
   5   chr5_42761958     HPrz    G    C        0      0        2 
   5   chr5_42761958     ZBoe    G    C        0      0        2 
   5   chr5_42761958     ZGre    G    C        1      2        2 
   5   chr5_42761958     ZHar    G    C        0      0        2 
   5   chr5_42761958   Sample    G    C        0      0        2 
   5   chr5_42766945     AAsi    C    A        0      0        2 
   5   chr5_42766945     AKia    C    A        0      0        2 
   5   chr5_42766945     AOna    C    A        0      0        2 
   5   chr5_42766945     ASom    C    A        0      0        2 
   5   chr5_42766945     HCab    C    A      0.5      1        2 
   5   chr5_42766945     HPrz    C    A        0      0        2 
   5   chr5_42766945     ZBoe    C    A        0      0        2 
   5   chr5_42766945     ZGre    C    A        0      0        2 
   5   chr5_42766945     ZHar    C    A        0      0        2 
   5   chr5_42766945   Sample    C    A        0      0        2 
   5   chr5_42784536     AAsi    G    C        0      0        2 
   5   chr5_42784536     AKia    G    C        0      0        2 
   5   chr5_42784536     AOna    G    C        0      0        2 
   5   chr5_42784536     ASom    G    C        0      0        2 
   5   chr5_42784536     HCab    G    C        1      2        2 
   5   chr5_42784536     HPrz    G    C        1      2        2 
   5   chr5_42784536     ZBoe    G    C        0      0        2 
   5   chr5_42784536     ZGre    G    C        0      0        2 
   5   chr5_42784536     ZHar    G    C        0      0        2 
   5   chr5_42784536   Sample    G    C        0      0        2 
   5   chr5_42809875     AAsi    C    G        0      0        2 
   5   chr5_42809875     AKia    C    G      0.5      1        2 
   5   chr5_42809875     AOna    C    G        1      2        2 
   5   chr5_42809875     ASom    C    G        0      0        2 
   5   chr5_42809875     HCab    C    G        0      0        2 
   5   chr5_42809875     HPrz    C    G        0      0        2 
   5   chr5_42809875     ZBoe    C    G        0      0        2 
   5   chr5_42809875     ZGre    C    G        0      0        2 
   5   chr5_42809875     ZHar    C    G        0      0        2 
   5   chr5_42809875   Sample    C    G        0      0        2 
   5   chr5_42822885     AAsi    T    G        0      0        2 
   5   chr5_42822885     AKia    T    G        0      0        2 
   5   chr5_42822885     AOna    T    G        0      0        2 
   5   chr5_42822885     ASom    T    G        0      0        2 
   5   chr5_42822885     HCab    T    G        1      2        2 
   5   chr5_42822885     HPrz    T    G        1      2        2 
   5   chr5_42822885     ZBoe    T    G        0      0        2 
   5   chr5_42822885     ZGre    T    G        0      0        2 
   5   chr5_42822885     ZHar    T    G        0      0        2 
   5   chr5_42822885   Sample    T    G        0      0        2 
   5   chr5_42827234     AAsi    G    C        0      0        2 
   5   chr5_42827234     AKia    G    C        1      2        2 
   5   chr5_42827234     AOna    G    C        1      2        2 
   5   chr5_42827234     ASom    G    C        0      0        2 
   5   chr5_42827234     HCab    G    C        0      0        2 
   5   chr5_42827234     HPrz    G    C        0      0        2 
   5   chr5_42827234     ZBoe    G    C        0      0        2 
   5   chr5_42827234     ZGre    G    C        0      0        2 
   5   chr5_42827234     ZHar    G    C        0      0        2 
   5   chr5_42827234   Sample    G    C        0      0        2 
   5   chr5_42832720     AAsi    C    A        0      0        2 
   5   chr5_42832720     AKia    C    A        0      0        2 
   5   chr5_42832720     AOna    C    A        0      0        2 
   5   chr5_42832720     ASom    C    A        0      0        2 
   5   chr5_42832720     HCab    C    A        0      0        2 
   5   chr5_42832720     HPrz    C    A        0      0        2 
   5   chr5_42832720     ZBoe    C    A        1      2        2 
   5   chr5_42832720     ZGre    C    A        0      0        2 
   5   chr5_42832720     ZHar    C    A        0      0        2 
   5   chr5_42832720   Sample    C    A        0      0        2 
   5   chr5_42840452     AAsi    C    A        0      0        2 
   5   chr5_42840452     AKia    C    A        0      0        2 
   5   chr5_42840452     AOna    C    A        0      0        2 
   5   chr5_42840452     ASom    C    A        0      0        2 
   5   chr5_42840452     HCab    C    A        1      2        2 
   5   chr5_42840452     HPrz    C    A        1      2        2 
   5   chr5_42840452     ZBoe    C    A        0      0        2 
   5   chr5_42840452     ZGre    C    A        0      0        2 
   5   chr5_42840452     ZHar    C    A        0      0        2 
   5   chr5_42840452   Sample    C    A        0      0        2 
   5   chr5_42843873     AAsi    T    G        0      0        2 
   5   chr5_42843873     AKia    T    G        0      0        2 
   5   chr5_42843873     AOna    T    G        0      0        2 
   5   chr5_42843873     ASom    T    G        0      0        2 
   5   chr5_42843873     HCab    T    G        0      0        2 
   5   chr5_42843873     HPrz    T    G        0      0        2 
   5   chr5_42843873     ZBoe    T    G        0      0        2 
   5   chr5_42843873     ZGre    T    G        0      0        2 
   5   chr5_42843873     ZHar    T    G      0.5      1        2 
   5   chr5_42843873   Sample    T    G        0      0        2 
   5   chr5_42850675     AAsi    C    G        0      0        2 
   5   chr5_42850675     AKia    C    G        1      2        2 
   5   chr5_42850675     AOna    C    G        1      2        2 
   5   chr5_42850675     ASom    C    G        0      0        2 
   5   chr5_42850675     HCab    C    G        0      0        2 
   5   chr5_42850675     HPrz    C    G        0      0        2 
   5   chr5_42850675     ZBoe    C    G        0      0        2 
   5   chr5_42850675     ZGre    C    G        0      0        2 
   5   chr5_42850675     ZHar    C    G        0      0        2 
   5   chr5_42850675   Sample    C    G        0      0        2 
   5   chr5_42871410     AAsi    C    G        0      0        2 
   5   chr5_42871410     AKia    C    G        0      0        2 
   5   chr5_42871410     AOna    C    G        0      0        2 
   5   chr5_42871410     ASom    C    G        0      0        2 
   5   chr5_42871410     HCab    C    G      0.5      1        2 
   5   chr5_42871410     HPrz    C    G        0      0        2 
   5   chr5_42871410     ZBoe    C    G        0      0        2 
   5   chr5_42871410     ZGre    C    G        0      0        2 
   5   chr5_42871410     ZHar    C    G        0      0        2 
   5   chr5_42871410   Sample    C    G        0      0        2 
   5   chr5_42927798     AAsi    G    C        0      0        2 
   5   chr5_42927798     AKia    G    C        0      0        2 
   5   chr5_42927798     AOna    G    C        0      0        2 
   5   chr5_42927798     ASom    G    C        0      0        2 
   5   chr5_42927798     HCab    G    C        0      0        2 
   5   chr5_42927798     HPrz    G    C        0      0        2 
   5   chr5_42927798     ZBoe    G    C        0      0        2 
   5   chr5_42927798     ZGre    G    C        0      0        2 
   5   chr5_42927798     ZHar    G    C        1      2        2 
   5   chr5_42927798   Sample    G    C        0      0        2 
   5   chr5_42937403     AAsi    G    C        0      0        2 
   5   chr5_42937403     AKia    G    C        0      0        2 
   5   chr5_42937403     AOna    G    C        0      0        2 
   5   chr5_42937403     ASom    G    C        0      0        2 
   5   chr5_42937403     HCab    G    C        1      2        2 
   5   chr5_42937403     HPrz    G    C        1      2        2 
   5   chr5_42937403     ZBoe    G    C        0      0        2 
   5   chr5_42937403     ZGre    G    C        0      0        2 
   5   chr5_42937403     ZHar    G    C        0      0        2 
   5   chr5_42937403   Sample    G    C        0      0        2 
   5   chr5_42950188     AAsi    C    A        0      0        2 
   5   chr5_42950188     AKia    C    A        0      0        2 
   5   chr5_42950188     AOna    C    A        0      0        2 
   5   chr5_42950188     ASom    C    A        0      0        2 
   5   chr5_42950188     HCab    C    A      0.5      1        2 
   5   chr5_42950188     HPrz    C    A        1      2        2 
   5   chr5_42950188     ZBoe    C    A        0      0        2 
   5   chr5_42950188     ZGre    C    A        0      0        2 
   5   chr5_42950188     ZHar    C    A        0      0        2 
   5   chr5_42950188   Sample    C    A        0      0        2 
   5   chr5_42970627     AAsi    T    G      0.5      1        2 
   5   chr5_42970627     AKia    T    G        0      0        2 
   5   chr5_42970627     AOna    T    G        0      0        2 
   5   chr5_42970627     ASom    T    G        0      0        2 
   5   chr5_42970627     HCab    T    G        0      0        2 
   5   chr5_42970627     HPrz    T    G        0      0        2 
   5   chr5_42970627     ZBoe    T    G        0      0        2 
   5   chr5_42970627     ZGre    T    G        0      0        2 
   5   chr5_42970627     ZHar    T    G        0      0        2 
   5   chr5_42970627   Sample    T    G        1      2        2 
   5   chr5_42975514     AAsi    C    A        0      0        2 
   5   chr5_42975514     AKia    C    A        0      0        2 
   5   chr5_42975514     AOna    C    A        0      0        2 
   5   chr5_42975514     ASom    C    A        0      0        2 
   5   chr5_42975514     HCab    C    A        1      2        2 
   5   chr5_42975514     HPrz    C    A        1      2        2 
   5   chr5_42975514     ZBoe    C    A        0      0        2 
   5   chr5_42975514     ZGre    C    A        0      0        2 
   5   chr5_42975514     ZHar    C    A        0      0        2 
   5   chr5_42975514   Sample    C    A        0      0        2 
   5   chr5_42975632     AAsi    C    G        0      0        2 
   5   chr5_42975632     AKia    C    G        0      0        2 
   5   chr5_42975632     AOna    C    G        0      0        2 
   5   chr5_42975632     ASom    C    G        0      0        2 
   5   chr5_42975632     HCab    C    G        1      2        2 
   5   chr5_42975632     HPrz    C    G        1      2        2 
   5   chr5_42975632     ZBoe    C    G        0      0        2 
   5   chr5_42975632     ZGre    C    G        0      0        2 
   5   chr5_42975632     ZHar    C    G        0      0        2 
   5   chr5_42975632   Sample    C    G        0      0        2 
   5   chr5_42983883     AAsi    G    C        0      0        2 
   5   chr5_42983883     AKia    G    C        0      0        2 
   5   chr5_42983883     AOna    G    C        0      0        2 
   5   chr5_42983883     ASom    G    C        0      0        2 
   5   chr5_42983883     HCab    G    C        1      2        2 
   5   chr5_42983883     HPrz    G    C        1      2        2 
   5   chr5_42983883     ZBoe    G    C        0      0        2 
   5   chr5_42983883     ZGre    G    C        0      0        2 
   5   chr5_42983883     ZHar    G    C        0      0        2 
   5   chr5_42983883   Sample    G    C        0      0        2 
   5   chr5_42992565     AAsi    T    A        0      0        2 
   5   chr5_42992565     AKia    T    A        0      0        2 
   5   chr5_42992565     AOna    T    A        0      0        2 
   5   chr5_42992565     ASom    T    A        0      0        2 
   5   chr5_42992565     HCab    T    A        0      0        2 
   5   chr5_42992565     HPrz    T    A        0      0        2 
   5   chr5_42992565     ZBoe    T    A        1      2        2 
   5   chr5_42992565     ZGre    T    A        0      0        2 
   5   chr5_42992565     ZHar    T    A        0      0        2 
   5   chr5_42992565   Sample    T    A        0      0        2 
   5   chr5_42995783     AAsi    T    G        0      0        2 
   5   chr5_42995783     AKia    T    G        0      0        2 
   5   chr5_42995783     AOna    T    G        0      0        2 
   5   chr5_42995783     ASom    T    G        0      0        2 
   5   chr5_42995783     HCab    T    G        1      2        2 
   5   chr5_42995783     HPrz    T    G        1      2        2 
   5   chr5_42995783     ZBoe    T    G        0      0        2 
   5   chr5_42995783     ZGre    T    G        0      0        2 
   5   chr5_42995783     ZHar    T    G        0      0        2 
   5   chr5_42995783   Sample    T    G        0      0        2 
   5   chr5_43000243     AAsi    T    A        1      2        2 
   5   chr5_43000243     AKia    T    A        0      0        2 
   5   chr5_43000243     AOna    T    A        0      0        2 
   5   chr5_43000243     ASom    T    A        1      2        2 
   5   chr5_43000243     HCab    T    A        0      0        2 
   5   chr5_43000243     HPrz    T    A        0      0        2 
   5   chr5_43000243     ZBoe    T    A        0      0        2 
   5   chr5_43000243     ZGre    T    A        0      0        2 
   5   chr5_43000243     ZHar    T    A        0      0        2 
   5   chr5_43000243   Sample    T    A        1      2        2 
   5   chr5_43006351     AAsi    A    T        1      2        2 
   5   chr5_43006351     AKia    A    T        0      0        2 
   5   chr5_43006351     AOna    A    T        0      0        2 
   5   chr5_43006351     ASom    A    T        1      2        2 
   5   chr5_43006351     HCab    A    T        0      0        2 
   5   chr5_43006351     HPrz    A    T        0      0        2 
   5   chr5_43006351     ZBoe    A    T        0      0        2 
   5   chr5_43006351     ZGre    A    T        0      0        2 
   5   chr5_43006351     ZHar    A    T        0      0        2 
   5   chr5_43006351   Sample    A    T        1      2        2 
   5   chr5_43017415     AAsi    G    T        0      0        2 
   5   chr5_43017415     AKia    G    T        0      0        2 
   5   chr5_43017415     AOna    G    T      0.5      1        2 
   5   chr5_43017415     ASom    G    T        0      0        2 
   5   chr5_43017415     HCab    G    T        0      0        2 
   5   chr5_43017415     HPrz    G    T        0      0        2 
   5   chr5_43017415     ZBoe    G    T        0      0        2 
   5   chr5_43017415     ZGre    G    T        0      0        2 
   5   chr5_43017415     ZHar    G    T        0      0        2 
   5   chr5_43017415   Sample    G    T        0      0        2 
   5   chr5_43018059     AAsi    C    G        0      0        2 
   5   chr5_43018059     AKia    C    G        1      2        2 
   5   chr5_43018059     AOna    C    G        1      2        2 
   5   chr5_43018059     ASom    C    G        0      0        2 
   5   chr5_43018059     HCab    C    G        0      0        2 
   5   chr5_43018059     HPrz    C    G        0      0        2 
   5   chr5_43018059     ZBoe    C    G        0      0        2 
   5   chr5_43018059     ZGre    C    G        0      0        2 
   5   chr5_43018059     ZHar    C    G        0      0        2 
   5   chr5_43018059   Sample    C    G        0      0        2 
   5   chr5_43023208     AAsi    T    G        0      0        2 
   5   chr5_43023208     AKia    T    G        0      0        2 
   5   chr5_43023208     AOna    T    G        0      0        2 
   5   chr5_43023208     ASom    T    G        0      0        2 
   5   chr5_43023208     HCab    T    G        1      2        2 
   5   chr5_43023208     HPrz    T    G        1      2        2 
   5   chr5_43023208     ZBoe    T    G        0      0        2 
   5   chr5_43023208     ZGre    T    G        0      0        2 
   5   chr5_43023208     ZHar    T    G        0      0        2 
   5   chr5_43023208   Sample    T    G        0      0        2 
   5   chr5_43034962     AAsi    G    C        0      0        2 
   5   chr5_43034962     AKia    G    C        0      0        2 
   5   chr5_43034962     AOna    G    C        0      0        2 
   5   chr5_43034962     ASom    G    C        0      0        2 
   5   chr5_43034962     HCab    G    C        1      2        2 
   5   chr5_43034962     HPrz    G    C        1      2        2 
   5   chr5_43034962     ZBoe    G    C        0      0        2 
   5   chr5_43034962     ZGre    G    C        0      0        2 
   5   chr5_43034962     ZHar    G    C        0      0        2 
   5   chr5_43034962   Sample    G    C        0      0        2 
   5   chr5_43057701     AAsi    C    G        0      0        2 
   5   chr5_43057701     AKia    C    G        0      0        2 
   5   chr5_43057701     AOna    C    G        0      0        2 
   5   chr5_43057701     ASom    C    G        0      0        2 
   5   chr5_43057701     HCab    C    G        1      2        2 
   5   chr5_43057701     HPrz    C    G        1      2        2 
   5   chr5_43057701     ZBoe    C    G        0      0        2 
   5   chr5_43057701     ZGre    C    G        0      0        2 
   5   chr5_43057701     ZHar    C    G        0      0        2 
   5   chr5_43057701   Sample    C    G        0      0        2 
   5   chr5_43059129     AAsi    C    G        0      0        2 
   5   chr5_43059129     AKia    C    G        1      2        2 
   5   chr5_43059129     AOna    C    G        1      2        2 
   5   chr5_43059129     ASom    C    G        0      0        2 
   5   chr5_43059129     HCab    C    G        0      0        2 
   5   chr5_43059129     HPrz    C    G        0      0        2 
   5   chr5_43059129     ZBoe    C    G        0      0        2 
   5   chr5_43059129     ZGre    C    G        0      0        2 
   5   chr5_43059129     ZHar    C    G        0      0        2 
   5   chr5_43059129   Sample    C    G        0      0        2 
   5   chr5_43061117     AAsi    G    T        0      0        2 
   5   chr5_43061117     AKia    G    T        0      0        2 
   5   chr5_43061117     AOna    G    T        0      0        2 
   5   chr5_43061117     ASom    G    T        0      0        2 
   5   chr5_43061117     HCab    G    T        0      0        2 
   5   chr5_43061117     HPrz    G    T        0      0        2 
   5   chr5_43061117     ZBoe    G    T        0      0        2 
   5   chr5_43061117     ZGre    G    T        0      0        2 
   5   chr5_43061117     ZHar    G    T        1      2        2 
   5   chr5_43061117   Sample    G    T        0      0        2 
   5   chr5_43064353     AAsi    A    T        0      0        2 
   5   chr5_43064353     AKia    A    T        0      0        2 
   5   chr5_43064353     AOna    A    T        0      0        2 
   5   chr5_43064353     ASom    A    T        0      0        2 
   5   chr5_43064353     HCab    A    T        1      2        2 
   5   chr5_43064353     HPrz    A    T        1      2        2 
   5   chr5_43064353     ZBoe    A    T        0      0        2 
   5   chr5_43064353     ZGre    A    T        0      0        2 
   5   chr5_43064353     ZHar    A    T        0      0        2 
   5   chr5_43064353   Sample    A    T        0      0        2 
   5   chr5_43083997     AAsi    G    C        0      0        2 
   5   chr5_43083997     AKia    G    C        0      0        2 
   5   chr5_43083997     AOna    G    C        0      0        2 
   5   chr5_43083997     ASom    G    C        0      0        2 
   5   chr5_43083997     HCab    G    C        0      0        2 
   5   chr5_43083997     HPrz    G    C        0      0        2 
   5   chr5_43083997     ZBoe    G    C        0      0        2 
   5   chr5_43083997     ZGre    G    C        1      2        2 
   5   chr5_43083997     ZHar    G    C        0      0        2 
   5   chr5_43083997   Sample    G    C        0      0        2 
   5   chr5_43111890     AAsi    T    G        0      0        2 
   5   chr5_43111890     AKia    T    G        0      0        2 
   5   chr5_43111890     AOna    T    G        0      0        2 
   5   chr5_43111890     ASom    T    G        0      0        2 
   5   chr5_43111890     HCab    T    G        1      2        2 
   5   chr5_43111890     HPrz    T    G        1      2        2 
   5   chr5_43111890     ZBoe    T    G        0      0        2 
   5   chr5_43111890     ZGre    T    G        0      0        2 
   5   chr5_43111890     ZHar    T    G        0      0        2 
   5   chr5_43111890   Sample    T    G        0      0        2 
   5   chr5_43114538     AAsi    T    A        0      0        2 
   5   chr5_43114538     AKia    T    A        0      0        2 
   5   chr5_43114538     AOna    T    A        0      0        2 
   5   chr5_43114538     ASom    T    A        0      0        2 
   5   chr5_43114538     HCab    T    A        1      2        2 
   5   chr5_43114538     HPrz    T    A        1      2        2 
   5   chr5_43114538     ZBoe    T    A        0      0        2 
   5   chr5_43114538     ZGre    T    A        0      0        2 
   5   chr5_43114538     ZHar    T    A        0      0        2 
   5   chr5_43114538   Sample    T    A        0      0        2 
   5   chr5_43119619     AAsi    G    T        0      0        2 
   5   chr5_43119619     AKia    G    T        0      0        2 
   5   chr5_43119619     AOna    G    T        0      0        2 
   5   chr5_43119619     ASom    G    T        0      0        2 
   5   chr5_43119619     HCab    G    T        0      0        2 
   5   chr5_43119619     HPrz    G    T        0      0        2 
   5   chr5_43119619     ZBoe    G    T        1      2        2 
   5   chr5_43119619     ZGre    G    T        0      0        2 
   5   chr5_43119619     ZHar    G    T        0      0        2 
   5   chr5_43119619   Sample    G    T        0      0        2 
   5   chr5_43155435     AAsi    G    C      0.5      1        2 
   5   chr5_43155435     AKia    G    C        0      0        2 
   5   chr5_43155435     AOna    G    C        0      0        2 
   5   chr5_43155435     ASom    G    C        0      0        2 
   5   chr5_43155435     HCab    G    C        0      0        2 
   5   chr5_43155435     HPrz    G    C        0      0        2 
   5   chr5_43155435     ZBoe    G    C        0      0        2 
   5   chr5_43155435     ZGre    G    C        0      0        2 
   5   chr5_43155435     ZHar    G    C        0      0        2 
   5   chr5_43155435   Sample    G    C        0      0        2 
   5   chr5_43191619     AAsi    G    T        0      0        2 
   5   chr5_43191619     AKia    G    T        0      0        2 
   5   chr5_43191619     AOna    G    T        0      0        2 
   5   chr5_43191619     ASom    G    T        0      0        2 
   5   chr5_43191619     HCab    G    T        0      0        2 
   5   chr5_43191619     HPrz    G    T        0      0        2 
   5   chr5_43191619     ZBoe    G    T        1      2        2 
   5   chr5_43191619     ZGre    G    T        0      0        2 
   5   chr5_43191619     ZHar    G    T        1      2        2 
   5   chr5_43191619   Sample    G    T        0      0        2 
   5   chr5_43199115     AAsi    G    C        0      0        2 
   5   chr5_43199115     AKia    G    C        0      0        2 
   5   chr5_43199115     AOna    G    C        0      0        2 
   5   chr5_43199115     ASom    G    C        0      0        2 
   5   chr5_43199115     HCab    G    C        0      0        2 
   5   chr5_43199115     HPrz    G    C        0      0        2 
   5   chr5_43199115     ZBoe    G    C        0      0        2 
   5   chr5_43199115     ZGre    G    C        0      0        2 
   5   chr5_43199115     ZHar    G    C        1      2        2 
   5   chr5_43199115   Sample    G    C        0      0        2 
   5   chr5_43209597     AAsi    G    T        0      0        2 
   5   chr5_43209597     AKia    G    T        0      0        2 
   5   chr5_43209597     AOna    G    T        0      0        2 
   5   chr5_43209597     ASom    G    T        0      0        2 
   5   chr5_43209597     HCab    G    T        1      2        2 
   5   chr5_43209597     HPrz    G    T        1      2        2 
   5   chr5_43209597     ZBoe    G    T        0      0        2 
   5   chr5_43209597     ZGre    G    T        0      0        2 
   5   chr5_43209597     ZHar    G    T        0      0        2 
   5   chr5_43209597   Sample    G    T        0      0        2 
   5   chr5_43236376     AAsi    G    C      0.5      1        2 
   5   chr5_43236376     AKia    G    C        0      0        2 
   5   chr5_43236376     AOna    G    C        0      0        2 
   5   chr5_43236376     ASom    G    C        0      0        2 
   5   chr5_43236376     HCab    G    C        0      0        2 
   5   chr5_43236376     HPrz    G    C        0      0        2 
   5   chr5_43236376     ZBoe    G    C        0      0        2 
   5   chr5_43236376     ZGre    G    C        0      0        2 
   5   chr5_43236376     ZHar    G    C        0      0        2 
   5   chr5_43236376   Sample    G    C        0      0        2 
   5   chr5_43238957     AAsi    C    A        0      0        2 
   5   chr5_43238957     AKia    C    A        0      0        2 
   5   chr5_43238957     AOna    C    A        0      0        2 
   5   chr5_43238957     ASom    C    A        0      0        2 
   5   chr5_43238957     HCab    C    A        1      2        2 
   5   chr5_43238957     HPrz    C    A        1      2        2 
   5   chr5_43238957     ZBoe    C    A        0      0        2 
   5   chr5_43238957     ZGre    C    A        0      0        2 
   5   chr5_43238957     ZHar    C    A        0      0        2 
   5   chr5_43238957   Sample    C    A        0      0        2 
   5   chr5_43248765     AAsi    G    C        0      0        2 
   5   chr5_43248765     AKia    G    C        0      0        2 
   5   chr5_43248765     AOna    G    C        0      0        2 
   5   chr5_43248765     ASom    G    C      0.5      1        2 
   5   chr5_43248765     HCab    G    C        0      0        2 
   5   chr5_43248765     HPrz    G    C        0      0        2 
   5   chr5_43248765     ZBoe    G    C        0      0        2 
   5   chr5_43248765     ZGre    G    C        0      0        2 
   5   chr5_43248765     ZHar    G    C        0      0        2 
   5   chr5_43248765   Sample    G    C        0      0        2 
   5   chr5_43253580     AAsi    A    C        0      0        2 
   5   chr5_43253580     AKia    A    C        0      0        2 
   5   chr5_43253580     AOna    A    C        0      0        2 
   5   chr5_43253580     ASom    A    C        0      0        2 
   5   chr5_43253580     HCab    A    C        0      0        2 
   5   chr5_43253580     HPrz    A    C        0      0        2 
   5   chr5_43253580     ZBoe    A    C        0      0        2 
   5   chr5_43253580     ZGre    A    C        0      0        2 
   5   chr5_43253580     ZHar    A    C      0.5      1        2 
   5   chr5_43253580   Sample    A    C        0      0        2 
   5   chr5_43254724     AAsi    G    C        0      0        2 
   5   chr5_43254724     AKia    G    C        1      2        2 
   5   chr5_43254724     AOna    G    C        0      0        2 
   5   chr5_43254724     ASom    G    C        0      0        2 
   5   chr5_43254724     HCab    G    C        0      0        2 
   5   chr5_43254724     HPrz    G    C        0      0        2 
   5   chr5_43254724     ZBoe    G    C        0      0        2 
   5   chr5_43254724     ZGre    G    C        0      0        2 
   5   chr5_43254724     ZHar    G    C        0      0        2 
   5   chr5_43254724   Sample    G    C        0      0        2 
   5   chr5_43256492     AAsi    G    C        0      0        2 
   5   chr5_43256492     AKia    G    C        0      0        2 
   5   chr5_43256492     AOna    G    C        0      0        2 
   5   chr5_43256492     ASom    G    C        0      0        2 
   5   chr5_43256492     HCab    G    C      0.5      1        2 
   5   chr5_43256492     HPrz    G    C        1      2        2 
   5   chr5_43256492     ZBoe    G    C        0      0        2 
   5   chr5_43256492     ZGre    G    C        0      0        2 
   5   chr5_43256492     ZHar    G    C        0      0        2 
   5   chr5_43256492   Sample    G    C        0      0        2 
   5   chr5_43279870     AAsi    A    T        0      0        2 
   5   chr5_43279870     AKia    A    T        0      0        2 
   5   chr5_43279870     AOna    A    T      0.5      1        2 
   5   chr5_43279870     ASom    A    T        0      0        2 
   5   chr5_43279870     HCab    A    T        0      0        2 
   5   chr5_43279870     HPrz    A    T        0      0        2 
   5   chr5_43279870     ZBoe    A    T        0      0        2 
   5   chr5_43279870     ZGre    A    T        0      0        2 
   5   chr5_43279870     ZHar    A    T        0      0        2 
   5   chr5_43279870   Sample    A    T        0      0        2 
   5   chr5_43284368     AAsi    T    A        0      0        2 
   5   chr5_43284368     AKia    T    A        0      0        2 
   5   chr5_43284368     AOna    T    A        0      0        2 
   5   chr5_43284368     ASom    T    A        0      0        2 
   5   chr5_43284368     HCab    T    A        1      2        2 
   5   chr5_43284368     HPrz    T    A        1      2        2 
   5   chr5_43284368     ZBoe    T    A        0      0        2 
   5   chr5_43284368     ZGre    T    A        0      0        2 
   5   chr5_43284368     ZHar    T    A        0      0        2 
   5   chr5_43284368   Sample    T    A        0      0        2 
   5   chr5_43354747     AAsi    C    A        0      0        2 
   5   chr5_43354747     AKia    C    A        0      0        2 
   5   chr5_43354747     AOna    C    A        0      0        2 
   5   chr5_43354747     ASom    C    A        0      0        2 
   5   chr5_43354747     HCab    C    A        1      2        2 
   5   chr5_43354747     HPrz    C    A        1      2        2 
   5   chr5_43354747     ZBoe    C    A        0      0        2 
   5   chr5_43354747     ZGre    C    A        0      0        2 
   5   chr5_43354747     ZHar    C    A        0      0        2 
   5   chr5_43354747   Sample    C    A        0      0        2 
   5   chr5_43364415     AAsi    C    A        0      0        2 
   5   chr5_43364415     AKia    C    A        0      0        2 
   5   chr5_43364415     AOna    C    A        0      0        2 
   5   chr5_43364415     ASom    C    A        1      2        2 
   5   chr5_43364415     HCab    C    A        0      0        2 
   5   chr5_43364415     HPrz    C    A        0      0        2 
   5   chr5_43364415     ZBoe    C    A        0      0        2 
   5   chr5_43364415     ZGre    C    A        0      0        2 
   5   chr5_43364415     ZHar    C    A        0      0        2 
   5   chr5_43364415   Sample    C    A        0      0        2 
   5   chr5_43382853     AAsi    A    T        0      0        2 
   5   chr5_43382853     AKia    A    T        0      0        2 
   5   chr5_43382853     AOna    A    T        0      0        2 
   5   chr5_43382853     ASom    A    T        0      0        2 
   5   chr5_43382853     HCab    A    T        0      0        2 
   5   chr5_43382853     HPrz    A    T        0      0        2 
   5   chr5_43382853     ZBoe    A    T        0      0        2 
   5   chr5_43382853     ZGre    A    T        0      0        2 
   5   chr5_43382853     ZHar    A    T        1      2        2 
   5   chr5_43382853   Sample    A    T        0      0        2 
   5   chr5_43402802     AAsi    A    C        0      0        2 
   5   chr5_43402802     AKia    A    C        0      0        2 
   5   chr5_43402802     AOna    A    C        0      0        2 
   5   chr5_43402802     ASom    A    C      0.5      1        2 
   5   chr5_43402802     HCab    A    C        0      0        2 
   5   chr5_43402802     HPrz    A    C        0      0        2 
   5   chr5_43402802     ZBoe    A    C        0      0        2 
   5   chr5_43402802     ZGre    A    C        0      0        2 
   5   chr5_43402802     ZHar    A    C        0      0        2 
   5   chr5_43402802   Sample    A    C        0      0        2 
   5   chr5_43406783     AAsi    A    C        0      0        2 
   5   chr5_43406783     AKia    A    C        0      0        2 
   5   chr5_43406783     AOna    A    C        0      0        2 
   5   chr5_43406783     ASom    A    C        0      0        2 
   5   chr5_43406783     HCab    A    C        0      0        2 
   5   chr5_43406783     HPrz    A    C        0      0        2 
   5   chr5_43406783     ZBoe    A    C        0      0        2 
   5   chr5_43406783     ZGre    A    C        0      0        2 
   5   chr5_43406783     ZHar    A    C        1      2        2 
   5   chr5_43406783   Sample    A    C        0      0        2 
   5   chr5_43422671     AAsi    C    G        0      0        2 
   5   chr5_43422671     AKia    C    G        0      0        2 
   5   chr5_43422671     AOna    C    G        0      0        2 
   5   chr5_43422671     ASom    C    G        0      0        2 
   5   chr5_43422671     HCab    C    G        1      2        2 
   5   chr5_43422671     HPrz    C    G        1      2        2 
   5   chr5_43422671     ZBoe    C    G        0      0        2 
   5   chr5_43422671     ZGre    C    G        0      0        2 
   5   chr5_43422671     ZHar    C    G        0      0        2 
   5   chr5_43422671   Sample    C    G        0      0        2 
   5   chr5_43440026     AAsi    T    A        0      0        2 
   5   chr5_43440026     AKia    T    A        0      0        2 
   5   chr5_43440026     AOna    T    A        1      2        2 
   5   chr5_43440026     ASom    T    A        0      0        2 
   5   chr5_43440026     HCab    T    A        0      0        2 
   5   chr5_43440026     HPrz    T    A        0      0        2 
   5   chr5_43440026     ZBoe    T    A        0      0        2 
   5   chr5_43440026     ZGre    T    A        0      0        2 
   5   chr5_43440026     ZHar    T    A        0      0        2 
   5   chr5_43440026   Sample    T    A        0      0        2 
   5   chr5_43491201     AAsi    A    C        0      0        2 
   5   chr5_43491201     AKia    A    C        0      0        2 
   5   chr5_43491201     AOna    A    C        0      0        2 
   5   chr5_43491201     ASom    A    C      0.5      1        2 
   5   chr5_43491201     HCab    A    C        0      0        2 
   5   chr5_43491201     HPrz    A    C        0      0        2 
   5   chr5_43491201     ZBoe    A    C        0      0        2 
   5   chr5_43491201     ZGre    A    C        0      0        2 
   5   chr5_43491201     ZHar    A    C        0      0        2 
   5   chr5_43491201   Sample    A    C        0      0        2 
   5   chr5_43545815     AAsi    A    C        0      0        2 
   5   chr5_43545815     AKia    A    C        0      0        2 
   5   chr5_43545815     AOna    A    C        0      0        2 
   5   chr5_43545815     ASom    A    C        0      0        2 
   5   chr5_43545815     HCab    A    C        0      0        2 
   5   chr5_43545815     HPrz    A    C      0.5      1        2 
   5   chr5_43545815     ZBoe    A    C        0      0        2 
   5   chr5_43545815     ZGre    A    C        0      0        2 
   5   chr5_43545815     ZHar    A    C        0      0        2 
   5   chr5_43545815   Sample    A    C        0      0        2 
   5   chr5_43586624     AAsi    G    T        0      0        2 
   5   chr5_43586624     AKia    G    T        0      0        2 
   5   chr5_43586624     AOna    G    T        0      0        2 
   5   chr5_43586624     ASom    G    T        0      0        2 
   5   chr5_43586624     HCab    G    T        0      0        2 
   5   chr5_43586624     HPrz    G    T        0      0        2 
   5   chr5_43586624     ZBoe    G    T        0      0        2 
   5   chr5_43586624     ZGre    G    T        0      0        2 
   5   chr5_43586624     ZHar    G    T        1      2        2 
   5   chr5_43586624   Sample    G    T        0      0        2 
   5   chr5_43586753     AAsi    A    C        0      0        2 
   5   chr5_43586753     AKia    A    C        0      0        2 
   5   chr5_43586753     AOna    A    C        0      0        2 
   5   chr5_43586753     ASom    A    C        1      2        2 
   5   chr5_43586753     HCab    A    C        0      0        2 
   5   chr5_43586753     HPrz    A    C        0      0        2 
   5   chr5_43586753     ZBoe    A    C        0      0        2 
   5   chr5_43586753     ZGre    A    C        0      0        2 
   5   chr5_43586753     ZHar    A    C        0      0        2 
   5   chr5_43586753   Sample    A    C        0      0        2 
   5   chr5_43602992     AAsi    G    C        1      2        2 
   5   chr5_43602992     AKia    G    C        0      0        2 
   5   chr5_43602992     AOna    G    C        0      0        2 
   5   chr5_43602992     ASom    G    C        0      0        2 
   5   chr5_43602992     HCab    G    C        0      0        2 
   5   chr5_43602992     HPrz    G    C        0      0        2 
   5   chr5_43602992     ZBoe    G    C        0      0        2 
   5   chr5_43602992     ZGre    G    C        0      0        2 
   5   chr5_43602992     ZHar    G    C        0      0        2 
   5   chr5_43602992   Sample    G    C        1      2        2 
   5   chr5_43608991     AAsi    G    T        1      2        2 
   5   chr5_43608991     AKia    G    T        0      0        2 
   5   chr5_43608991     AOna    G    T        0      0        2 
   5   chr5_43608991     ASom    G    T        1      2        2 
   5   chr5_43608991     HCab    G    T        0      0        2 
   5   chr5_43608991     HPrz    G    T        0      0        2 
   5   chr5_43608991     ZBoe    G    T        0      0        2 
   5   chr5_43608991     ZGre    G    T        0      0        2 
   5   chr5_43608991     ZHar    G    T        0      0        2 
   5   chr5_43608991   Sample    G    T        1      2        2 
   5   chr5_43626973     AAsi    C    A        0      0        2 
   5   chr5_43626973     AKia    C    A        0      0        2 
   5   chr5_43626973     AOna    C    A        0      0        2 
   5   chr5_43626973     ASom    C    A        0      0        2 
   5   chr5_43626973     HCab    C    A        1      2        2 
   5   chr5_43626973     HPrz    C    A        1      2        2 
   5   chr5_43626973     ZBoe    C    A        0      0        2 
   5   chr5_43626973     ZGre    C    A        0      0        2 
   5   chr5_43626973     ZHar    C    A        0      0        2 
   5   chr5_43626973   Sample    C    A        0      0        2 
   5   chr5_43667566     AAsi    T    G        0      0        2 
   5   chr5_43667566     AKia    T    G        0      0        2 
   5   chr5_43667566     AOna    T    G        0      0        2 
   5   chr5_43667566     ASom    T    G        0      0        2 
   5   chr5_43667566     HCab    T    G        0      0        2 
   5   chr5_43667566     HPrz    T    G        0      0        2 
   5   chr5_43667566     ZBoe    T    G        1      2        2 
   5   chr5_43667566     ZGre    T    G        1      2        2 
   5   chr5_43667566     ZHar    T    G        1      2        2 
   5   chr5_43667566   Sample    T    G        0      0        2 
   5   chr5_43683091     AAsi    C    G        0      0        2 
   5   chr5_43683091     AKia    C    G        0      0        2 
   5   chr5_43683091     AOna    C    G      0.5      1        2 
   5   chr5_43683091     ASom    C    G        0      0        2 
   5   chr5_43683091     HCab    C    G        0      0        2 
   5   chr5_43683091     HPrz    C    G        0      0        2 
   5   chr5_43683091     ZBoe    C    G        0      0        2 
   5   chr5_43683091     ZGre    C    G        0      0        2 
   5   chr5_43683091     ZHar    C    G        0      0        2 
   5   chr5_43683091   Sample    C    G        0      0        2 
   5   chr5_43720320     AAsi    A    T        0      0        2 
   5   chr5_43720320     AKia    A    T        0      0        2 
   5   chr5_43720320     AOna    A    T      0.5      1        2 
   5   chr5_43720320     ASom    A    T        0      0        2 
   5   chr5_43720320     HCab    A    T        0      0        2 
   5   chr5_43720320     HPrz    A    T        0      0        2 
   5   chr5_43720320     ZBoe    A    T        0      0        2 
   5   chr5_43720320     ZGre    A    T        0      0        2 
   5   chr5_43720320     ZHar    A    T        0      0        2 
   5   chr5_43720320   Sample    A    T        0      0        2 
   5   chr5_43739811     AAsi    C    G        0      0        2 
   5   chr5_43739811     AKia    C    G        0      0        2 
   5   chr5_43739811     AOna    C    G        0      0        2 
   5   chr5_43739811     ASom    C    G        0      0        2 
   5   chr5_43739811     HCab    C    G        0      0        2 
   5   chr5_43739811     HPrz    C    G        0      0        2 
   5   chr5_43739811     ZBoe    C    G        0      0        2 
   5   chr5_43739811     ZGre    C    G        0      0        2 
   5   chr5_43739811     ZHar    C    G        1      2        2 
   5   chr5_43739811   Sample    C    G        0      0        2 
   5   chr5_43752127     AAsi    C    A        0      0        2 
   5   chr5_43752127     AKia    C    A        0      0        2 
   5   chr5_43752127     AOna    C    A        0      0        2 
   5   chr5_43752127     ASom    C    A        0      0        2 
   5   chr5_43752127     HCab    C    A        1      2        2 
   5   chr5_43752127     HPrz    C    A        1      2        2 
   5   chr5_43752127     ZBoe    C    A        0      0        2 
   5   chr5_43752127     ZGre    C    A        0      0        2 
   5   chr5_43752127     ZHar    C    A        0      0        2 
   5   chr5_43752127   Sample    C    A        0      0        2 
   5   chr5_43757759     AAsi    C    G        0      0        2 
   5   chr5_43757759     AKia    C    G        0      0        2 
   5   chr5_43757759     AOna    C    G        0      0        2 
   5   chr5_43757759     ASom    C    G        0      0        2 
   5   chr5_43757759     HCab    C    G        0      0        2 
   5   chr5_43757759     HPrz    C    G        0      0        2 
   5   chr5_43757759     ZBoe    C    G        1      2        2 
   5   chr5_43757759     ZGre    C    G        0      0        2 
   5   chr5_43757759     ZHar    C    G        0      0        2 
   5   chr5_43757759   Sample    C    G        0      0        2 
   5   chr5_43785346     AAsi    G    T        0      0        2 
   5   chr5_43785346     AKia    G    T        0      0        2 
   5   chr5_43785346     AOna    G    T        0      0        2 
   5   chr5_43785346     ASom    G    T        0      0        2 
   5   chr5_43785346     HCab    G    T        1      2        2 
   5   chr5_43785346     HPrz    G    T        1      2        2 
   5   chr5_43785346     ZBoe    G    T        0      0        2 
   5   chr5_43785346     ZGre    G    T        0      0        2 
   5   chr5_43785346     ZHar    G    T        0      0        2 
   5   chr5_43785346   Sample    G    T        0      0        2 
   5   chr5_43788892     AAsi    G    C        0      0        2 
   5   chr5_43788892     AKia    G    C        1      2        2 
   5   chr5_43788892     AOna    G    C        0      0        2 
   5   chr5_43788892     ASom    G    C        0      0        2 
   5   chr5_43788892     HCab    G    C        0      0        2 
   5   chr5_43788892     HPrz    G    C        0      0        2 
   5   chr5_43788892     ZBoe    G    C        0      0        2 
   5   chr5_43788892     ZGre    G    C        0      0        2 
   5   chr5_43788892     ZHar    G    C        0      0        2 
   5   chr5_43788892   Sample    G    C        0      0        2 
   5   chr5_43790907     AAsi    G    C        0      0        2 
   5   chr5_43790907     AKia    G    C        0      0        2 
   5   chr5_43790907     AOna    G    C        0      0        2 
   5   chr5_43790907     ASom    G    C        0      0        2 
   5   chr5_43790907     HCab    G    C        0      0        2 
   5   chr5_43790907     HPrz    G    C        0      0        2 
   5   chr5_43790907     ZBoe    G    C        0      0        2 
   5   chr5_43790907     ZGre    G    C        1      2        2 
   5   chr5_43790907     ZHar    G    C        1      2        2 
   5   chr5_43790907   Sample    G    C        0      0        2 
   5   chr5_43815672     AAsi    A    T        0      0        2 
   5   chr5_43815672     AKia    A    T        0      0        2 
   5   chr5_43815672     AOna    A    T        1      2        2 
   5   chr5_43815672     ASom    A    T        0      0        2 
   5   chr5_43815672     HCab    A    T        0      0        2 
   5   chr5_43815672     HPrz    A    T        0      0        2 
   5   chr5_43815672     ZBoe    A    T        0      0        2 
   5   chr5_43815672     ZGre    A    T        0      0        2 
   5   chr5_43815672     ZHar    A    T        0      0        2 
   5   chr5_43815672   Sample    A    T        0      0        2 
   5   chr5_43832826     AAsi    A    C        0      0        2 
   5   chr5_43832826     AKia    A    C        0      0        2 
   5   chr5_43832826     AOna    A    C        0      0        2 
   5   chr5_43832826     ASom    A    C        0      0        2 
   5   chr5_43832826     HCab    A    C        0      0        2 
   5   chr5_43832826     HPrz    A    C        0      0        2 
   5   chr5_43832826     ZBoe    A    C        1      2        2 
   5   chr5_43832826     ZGre    A    C        0      0        2 
   5   chr5_43832826     ZHar    A    C        0      0        2 
   5   chr5_43832826   Sample    A    C        0      0        2 
   5   chr5_43833993     AAsi    T    G        0      0        2 
   5   chr5_43833993     AKia    T    G        0      0        2 
   5   chr5_43833993     AOna    T    G      0.5      1        2 
   5   chr5_43833993     ASom    T    G        0      0        2 
   5   chr5_43833993     HCab    T    G        0      0        2 
   5   chr5_43833993     HPrz    T    G        0      0        2 
   5   chr5_43833993     ZBoe    T    G        0      0        2 
   5   chr5_43833993     ZGre    T    G        0      0        2 
   5   chr5_43833993     ZHar    T    G        0      0        2 
   5   chr5_43833993   Sample    T    G        0      0        2 
   5   chr5_43844594     AAsi    G    T        0      0        2 
   5   chr5_43844594     AKia    G    T        0      0        2 
   5   chr5_43844594     AOna    G    T      0.5      1        2 
   5   chr5_43844594     ASom    G    T        0      0        2 
   5   chr5_43844594     HCab    G    T        0      0        2 
   5   chr5_43844594     HPrz    G    T        0      0        2 
   5   chr5_43844594     ZBoe    G    T        0      0        2 
   5   chr5_43844594     ZGre    G    T        0      0        2 
   5   chr5_43844594     ZHar    G    T        0      0        2 
   5   chr5_43844594   Sample    G    T        0      0        2 
   5   chr5_43878514     AAsi    G    T        0      0        2 
   5   chr5_43878514     AKia    G    T        0      0        2 
   5   chr5_43878514     AOna    G    T        0      0        2 
   5   chr5_43878514     ASom    G    T        0      0        2 
   5   chr5_43878514     HCab    G    T        1      2        2 
   5   chr5_43878514     HPrz    G    T        1      2        2 
   5   chr5_43878514     ZBoe    G    T        0      0        2 
   5   chr5_43878514     ZGre    G    T        0      0        2 
   5   chr5_43878514     ZHar    G    T        0      0        2 
   5   chr5_43878514   Sample    G    T        0      0        2 
   5   chr5_43887820     AAsi    A    T        0      0        2 
   5   chr5_43887820     AKia    A    T        0      0        2 
   5   chr5_43887820     AOna    A    T        0      0        2 
   5   chr5_43887820     ASom    A    T        0      0        2 
   5   chr5_43887820     HCab    A    T        1      2        2 
   5   chr5_43887820     HPrz    A    T        1      2        2 
   5   chr5_43887820     ZBoe    A    T        0      0        2 
   5   chr5_43887820     ZGre    A    T        0      0        2 
   5   chr5_43887820     ZHar    A    T        0      0        2 
   5   chr5_43887820   Sample    A    T        0      0        2 
   5   chr5_43909707     AAsi    C    A        0      0        2 
   5   chr5_43909707     AKia    C    A        0      0        2 
   5   chr5_43909707     AOna    C    A        0      0        2 
   5   chr5_43909707     ASom    C    A        0      0        2 
   5   chr5_43909707     HCab    C    A        1      2        2 
   5   chr5_43909707     HPrz    C    A        1      2        2 
   5   chr5_43909707     ZBoe    C    A        0      0        2 
   5   chr5_43909707     ZGre    C    A        0      0        2 
   5   chr5_43909707     ZHar    C    A        0      0        2 
   5   chr5_43909707   Sample    C    A        0      0        2 
   5   chr5_43910736     AAsi    A    C        0      0        2 
   5   chr5_43910736     AKia    A    C        0      0        2 
   5   chr5_43910736     AOna    A    C        0      0        2 
   5   chr5_43910736     ASom    A    C        0      0        2 
   5   chr5_43910736     HCab    A    C        1      2        2 
   5   chr5_43910736     HPrz    A    C        0      0        2 
   5   chr5_43910736     ZBoe    A    C        0      0        2 
   5   chr5_43910736     ZGre    A    C        0      0        2 
   5   chr5_43910736     ZHar    A    C        0      0        2 
   5   chr5_43910736   Sample    A    C        0      0        2 
   5   chr5_43933497     AAsi    G    T        0      0        2 
   5   chr5_43933497     AKia    G    T        0      0        2 
   5   chr5_43933497     AOna    G    T        0      0        2 
   5   chr5_43933497     ASom    G    T        0      0        2 
   5   chr5_43933497     HCab    G    T        1      2        2 
   5   chr5_43933497     HPrz    G    T        1      2        2 
   5   chr5_43933497     ZBoe    G    T        0      0        2 
   5   chr5_43933497     ZGre    G    T        0      0        2 
   5   chr5_43933497     ZHar    G    T        0      0        2 
   5   chr5_43933497   Sample    G    T        0      0        2 
   5   chr5_43936885     AAsi    G    C        0      0        2 
   5   chr5_43936885     AKia    G    C        0      0        2 
   5   chr5_43936885     AOna    G    C        0      0        2 
   5   chr5_43936885     ASom    G    C        0      0        2 
   5   chr5_43936885     HCab    G    C        0      0        2 
   5   chr5_43936885     HPrz    G    C        0      0        2 
   5   chr5_43936885     ZBoe    G    C        0      0        2 
   5   chr5_43936885     ZGre    G    C        1      2        2 
   5   chr5_43936885     ZHar    G    C        0      0        2 
   5   chr5_43936885   Sample    G    C        0      0        2 
   5   chr5_43953454     AAsi    C    G        0      0        2 
   5   chr5_43953454     AKia    C    G        0      0        2 
   5   chr5_43953454     AOna    C    G        0      0        2 
   5   chr5_43953454     ASom    C    G        0      0        2 
   5   chr5_43953454     HCab    C    G        0      0        2 
   5   chr5_43953454     HPrz    C    G        0      0        2 
   5   chr5_43953454     ZBoe    C    G        0      0        2 
   5   chr5_43953454     ZGre    C    G        1      2        2 
   5   chr5_43953454     ZHar    C    G        0      0        2 
   5   chr5_43953454   Sample    C    G        0      0        2 
   5   chr5_43983619     AAsi    G    T        0      0        2 
   5   chr5_43983619     AKia    G    T        0      0        2 
   5   chr5_43983619     AOna    G    T        0      0        2 
   5   chr5_43983619     ASom    G    T        0      0        2 
   5   chr5_43983619     HCab    G    T        0      0        2 
   5   chr5_43983619     HPrz    G    T        0      0        2 
   5   chr5_43983619     ZBoe    G    T      0.5      1        2 
   5   chr5_43983619     ZGre    G    T        0      0        2 
   5   chr5_43983619     ZHar    G    T        0      0        2 
   5   chr5_43983619   Sample    G    T        0      0        2 
   5   chr5_43983806     AAsi    G    C        0      0        2 
   5   chr5_43983806     AKia    G    C        0      0        2 
   5   chr5_43983806     AOna    G    C        0      0        2 
   5   chr5_43983806     ASom    G    C        0      0        2 
   5   chr5_43983806     HCab    G    C        0      0        2 
   5   chr5_43983806     HPrz    G    C        0      0        2 
   5   chr5_43983806     ZBoe    G    C        1      2        2 
   5   chr5_43983806     ZGre    G    C        0      0        2 
   5   chr5_43983806     ZHar    G    C        0      0        2 
   5   chr5_43983806   Sample    G    C        0      0        2 
   5   chr5_43995979     AAsi    T    A        0      0        2 
   5   chr5_43995979     AKia    T    A        0      0        2 
   5   chr5_43995979     AOna    T    A        0      0        2 
   5   chr5_43995979     ASom    T    A        0      0        2 
   5   chr5_43995979     HCab    T    A        0      0        2 
   5   chr5_43995979     HPrz    T    A        0      0        2 
   5   chr5_43995979     ZBoe    T    A        1      2        2 
   5   chr5_43995979     ZGre    T    A        0      0        2 
   5   chr5_43995979     ZHar    T    A        0      0        2 
   5   chr5_43995979   Sample    T    A        0      0        2 
   5   chr5_44011273     AAsi    C    A        0      0        2 
   5   chr5_44011273     AKia    C    A        0      0        2 
   5   chr5_44011273     AOna    C    A        0      0        2 
   5   chr5_44011273     ASom    C    A        0      0        2 
   5   chr5_44011273     HCab    C    A        1      2        2 
   5   chr5_44011273     HPrz    C    A      0.5      1        2 
   5   chr5_44011273     ZBoe    C    A        0      0        2 
   5   chr5_44011273     ZGre    C    A        0      0        2 
   5   chr5_44011273     ZHar    C    A        0      0        2 
   5   chr5_44011273   Sample    C    A        0      0        2 
   5   chr5_44049942     AAsi    A    T        0      0        2 
   5   chr5_44049942     AKia    A    T        0      0        2 
   5   chr5_44049942     AOna    A    T        0      0        2 
   5   chr5_44049942     ASom    A    T        0      0        2 
   5   chr5_44049942     HCab    A    T        1      2        2 
   5   chr5_44049942     HPrz    A    T        1      2        2 
   5   chr5_44049942     ZBoe    A    T        0      0        2 
   5   chr5_44049942     ZGre    A    T        0      0        2 
   5   chr5_44049942     ZHar    A    T        0      0        2 
   5   chr5_44049942   Sample    A    T        0      0        2 
   5   chr5_44050001     AAsi    C    A        0      0        2 
   5   chr5_44050001     AKia    C    A        0      0        2 
   5   chr5_44050001     AOna    C    A        0      0        2 
   5   chr5_44050001     ASom    C    A        0      0        2 
   5   chr5_44050001     HCab    C    A        0      0        2 
   5   chr5_44050001     HPrz    C    A        0      0        2 
   5   chr5_44050001     ZBoe    C    A        0      0        2 
   5   chr5_44050001     ZGre    C    A        0      0        2 
   5   chr5_44050001     ZHar    C    A        1      2        2 
   5   chr5_44050001   Sample    C    A        0      0        2 
   5   chr5_44061981     AAsi    T    G        0      0        2 
   5   chr5_44061981     AKia    T    G        0      0        2 
   5   chr5_44061981     AOna    T    G      0.5      1        2 
   5   chr5_44061981     ASom    T    G        0      0        2 
   5   chr5_44061981     HCab    T    G        0      0        2 
   5   chr5_44061981     HPrz    T    G        0      0        2 
   5   chr5_44061981     ZBoe    T    G        0      0        2 
   5   chr5_44061981     ZGre    T    G        0      0        2 
   5   chr5_44061981     ZHar    T    G        0      0        2 
   5   chr5_44061981   Sample    T    G        0      0        2 
   5   chr5_44097885     AAsi    G    C        0      0        2 
   5   chr5_44097885     AKia    G    C        0      0        2 
   5   chr5_44097885     AOna    G    C        0      0        2 
   5   chr5_44097885     ASom    G    C        0      0        2 
   5   chr5_44097885     HCab    G    C        0      0        2 
   5   chr5_44097885     HPrz    G    C        0      0        2 
   5   chr5_44097885     ZBoe    G    C        1      2        2 
   5   chr5_44097885     ZGre    G    C        0      0        2 
   5   chr5_44097885     ZHar    G    C        0      0        2 
   5   chr5_44097885   Sample    G    C        0      0        2 
   5   chr5_44099007     AAsi    G    T        0      0        2 
   5   chr5_44099007     AKia    G    T        0      0        2 
   5   chr5_44099007     AOna    G    T        0      0        2 
   5   chr5_44099007     ASom    G    T        0      0        2 
   5   chr5_44099007     HCab    G    T        0      0        2 
   5   chr5_44099007     HPrz    G    T        0      0        2 
   5   chr5_44099007     ZBoe    G    T        1      2        2 
   5   chr5_44099007     ZGre    G    T        1      2        2 
   5   chr5_44099007     ZHar    G    T        1      2        2 
   5   chr5_44099007   Sample    G    T        0      0        2 
   5   chr5_44105467     AAsi    A    C      0.5      1        2 
   5   chr5_44105467     AKia    A    C        0      0        2 
   5   chr5_44105467     AOna    A    C        0      0        2 
   5   chr5_44105467     ASom    A    C      0.5      1        2 
   5   chr5_44105467     HCab    A    C        0      0        2 
   5   chr5_44105467     HPrz    A    C        0      0        2 
   5   chr5_44105467     ZBoe    A    C        0      0        2 
   5   chr5_44105467     ZGre    A    C        0      0        2 
   5   chr5_44105467     ZHar    A    C        0      0        2 
   5   chr5_44105467   Sample    A    C        0      0        2 
   5   chr5_44116065     AAsi    G    T        0      0        2 
   5   chr5_44116065     AKia    G    T        0      0        2 
   5   chr5_44116065     AOna    G    T        0      0        2 
   5   chr5_44116065     ASom    G    T        0      0        2 
   5   chr5_44116065     HCab    G    T        0      0        2 
   5   chr5_44116065     HPrz    G    T      0.5      1        2 
   5   chr5_44116065     ZBoe    G    T        0      0        2 
   5   chr5_44116065     ZGre    G    T        0      0        2 
   5   chr5_44116065     ZHar    G    T        0      0        2 
   5   chr5_44116065   Sample    G    T        0      0        2 
   5   chr5_44125438     AAsi    A    C        0      0        2 
   5   chr5_44125438     AKia    A    C        0      0        2 
   5   chr5_44125438     AOna    A    C        0      0        2 
   5   chr5_44125438     ASom    A    C        0      0        2 
   5   chr5_44125438     HCab    A    C        0      0        2 
   5   chr5_44125438     HPrz    A    C      0.5      1        2 
   5   chr5_44125438     ZBoe    A    C        0      0        2 
   5   chr5_44125438     ZGre    A    C        0      0        2 
   5   chr5_44125438     ZHar    A    C        0      0        2 
   5   chr5_44125438   Sample    A    C        0      0        2 
   5   chr5_44130199     AAsi    C    G        0      0        2 
   5   chr5_44130199     AKia    C    G      0.5      1        2 
   5   chr5_44130199     AOna    C    G        0      0        2 
   5   chr5_44130199     ASom    C    G        0      0        2 
   5   chr5_44130199     HCab    C    G        0      0        2 
   5   chr5_44130199     HPrz    C    G        0      0        2 
   5   chr5_44130199     ZBoe    C    G        0      0        2 
   5   chr5_44130199     ZGre    C    G        0      0        2 
   5   chr5_44130199     ZHar    C    G        0      0        2 
   5   chr5_44130199   Sample    C    G        0      0        2 
   5   chr5_44145936     AAsi    A    C        0      0        2 
   5   chr5_44145936     AKia    A    C      0.5      1        2 
   5   chr5_44145936     AOna    A    C        0      0        2 
   5   chr5_44145936     ASom    A    C        0      0        2 
   5   chr5_44145936     HCab    A    C        0      0        2 
   5   chr5_44145936     HPrz    A    C        0      0        2 
   5   chr5_44145936     ZBoe    A    C        0      0        2 
   5   chr5_44145936     ZGre    A    C        0      0        2 
   5   chr5_44145936     ZHar    A    C        0      0        2 
   5   chr5_44145936   Sample    A    C        0      0        2 
   5   chr5_44146222     AAsi    A    C        0      0        2 
   5   chr5_44146222     AKia    A    C        0      0        2 
   5   chr5_44146222     AOna    A    C        0      0        2 
   5   chr5_44146222     ASom    A    C        0      0        2 
   5   chr5_44146222     HCab    A    C        0      0        2 
   5   chr5_44146222     HPrz    A    C        0      0        2 
   5   chr5_44146222     ZBoe    A    C        0      0        2 
   5   chr5_44146222     ZGre    A    C        0      0        2 
   5   chr5_44146222     ZHar    A    C        1      2        2 
   5   chr5_44146222   Sample    A    C        0      0        2 
   5   chr5_44162834     AAsi    A    C        0      0        2 
   5   chr5_44162834     AKia    A    C        0      0        2 
   5   chr5_44162834     AOna    A    C        0      0        2 
   5   chr5_44162834     ASom    A    C        0      0        2 
   5   chr5_44162834     HCab    A    C        0      0        2 
   5   chr5_44162834     HPrz    A    C        0      0        2 
   5   chr5_44162834     ZBoe    A    C        1      2        2 
   5   chr5_44162834     ZGre    A    C        0      0        2 
   5   chr5_44162834     ZHar    A    C        0      0        2 
   5   chr5_44162834   Sample    A    C        0      0        2 
   5   chr5_44209314     AAsi    A    T        0      0        2 
   5   chr5_44209314     AKia    A    T        0      0        2 
   5   chr5_44209314     AOna    A    T        0      0        2 
   5   chr5_44209314     ASom    A    T        0      0        2 
   5   chr5_44209314     HCab    A    T        0      0        2 
   5   chr5_44209314     HPrz    A    T        1      2        2 
   5   chr5_44209314     ZBoe    A    T        0      0        2 
   5   chr5_44209314     ZGre    A    T        0      0        2 
   5   chr5_44209314     ZHar    A    T        0      0        2 
   5   chr5_44209314   Sample    A    T        0      0        2 
   5   chr5_44238589     AAsi    G    C        0      0        2 
   5   chr5_44238589     AKia    G    C        0      0        2 
   5   chr5_44238589     AOna    G    C        0      0        2 
   5   chr5_44238589     ASom    G    C        0      0        2 
   5   chr5_44238589     HCab    G    C        0      0        2 
   5   chr5_44238589     HPrz    G    C        0      0        2 
   5   chr5_44238589     ZBoe    G    C        0      0        2 
   5   chr5_44238589     ZGre    G    C        1      2        2 
   5   chr5_44238589     ZHar    G    C        0      0        2 
   5   chr5_44238589   Sample    G    C        0      0        2 
   5   chr5_44259047     AAsi    A    T        0      0        2 
   5   chr5_44259047     AKia    A    T        0      0        2 
   5   chr5_44259047     AOna    A    T        0      0        2 
   5   chr5_44259047     ASom    A    T        0      0        2 
   5   chr5_44259047     HCab    A    T        0      0        2 
   5   chr5_44259047     HPrz    A    T      0.5      1        2 
   5   chr5_44259047     ZBoe    A    T        0      0        2 
   5   chr5_44259047     ZGre    A    T        0      0        2 
   5   chr5_44259047     ZHar    A    T        0      0        2 
   5   chr5_44259047   Sample    A    T        0      0        2 
   5   chr5_44285969     AAsi    G    C        0      0        2 
   5   chr5_44285969     AKia    G    C        0      0        2 
   5   chr5_44285969     AOna    G    C        0      0        2 
   5   chr5_44285969     ASom    G    C        0      0        2 
   5   chr5_44285969     HCab    G    C        1      2        2 
   5   chr5_44285969     HPrz    G    C        1      2        2 
   5   chr5_44285969     ZBoe    G    C        0      0        2 
   5   chr5_44285969     ZGre    G    C        0      0        2 
   5   chr5_44285969     ZHar    G    C        0      0        2 
   5   chr5_44285969   Sample    G    C        0      0        2 
   5   chr5_44293215     AAsi    G    T        0      0        2 
   5   chr5_44293215     AKia    G    T        0      0        2 
   5   chr5_44293215     AOna    G    T        0      0        2 
   5   chr5_44293215     ASom    G    T        0      0        2 
   5   chr5_44293215     HCab    G    T        0      0        2 
   5   chr5_44293215     HPrz    G    T      0.5      1        2 
   5   chr5_44293215     ZBoe    G    T        0      0        2 
   5   chr5_44293215     ZGre    G    T        0      0        2 
   5   chr5_44293215     ZHar    G    T        0      0        2 
   5   chr5_44293215   Sample    G    T        0      0        2 
   5   chr5_44298097     AAsi    T    G        0      0        2 
   5   chr5_44298097     AKia    T    G        0      0        2 
   5   chr5_44298097     AOna    T    G      0.5      1        2 
   5   chr5_44298097     ASom    T    G        0      0        2 
   5   chr5_44298097     HCab    T    G        0      0        2 
   5   chr5_44298097     HPrz    T    G        0      0        2 
   5   chr5_44298097     ZBoe    T    G        0      0        2 
   5   chr5_44298097     ZGre    T    G        0      0        2 
   5   chr5_44298097     ZHar    T    G        0      0        2 
   5   chr5_44298097   Sample    T    G        0      0        2 
   5   chr5_44330451     AAsi    T    G        0      0        2 
   5   chr5_44330451     AKia    T    G        0      0        2 
   5   chr5_44330451     AOna    T    G        0      0        2 
   5   chr5_44330451     ASom    T    G        0      0        2 
   5   chr5_44330451     HCab    T    G        0      0        2 
   5   chr5_44330451     HPrz    T    G        0      0        2 
   5   chr5_44330451     ZBoe    T    G        0      0        2 
   5   chr5_44330451     ZGre    T    G        0      0        2 
   5   chr5_44330451     ZHar    T    G      0.5      1        2 
   5   chr5_44330451   Sample    T    G        0      0        2 
   5   chr5_44332100     AAsi    C    G        0      0        2 
   5   chr5_44332100     AKia    C    G        0      0        2 
   5   chr5_44332100     AOna    C    G        0      0        2 
   5   chr5_44332100     ASom    C    G        0      0        2 
   5   chr5_44332100     HCab    C    G        0      0        2 
   5   chr5_44332100     HPrz    C    G        0      0        2 
   5   chr5_44332100     ZBoe    C    G        0      0        2 
   5   chr5_44332100     ZGre    C    G        1      2        2 
   5   chr5_44332100     ZHar    C    G        0      0        2 
   5   chr5_44332100   Sample    C    G        0      0        2 
   5   chr5_44352408     AAsi    T    G        0      0        2 
   5   chr5_44352408     AKia    T    G        0      0        2 
   5   chr5_44352408     AOna    T    G        0      0        2 
   5   chr5_44352408     ASom    T    G        0      0        2 
   5   chr5_44352408     HCab    T    G        0      0        2 
   5   chr5_44352408     HPrz    T    G        0      0        2 
   5   chr5_44352408     ZBoe    T    G        0      0        2 
   5   chr5_44352408     ZGre    T    G        1      2        2 
   5   chr5_44352408     ZHar    T    G        0      0        2 
   5   chr5_44352408   Sample    T    G        0      0        2 
   5   chr5_44395677     AAsi    T    G      0.5      1        2 
   5   chr5_44395677     AKia    T    G        0      0        2 
   5   chr5_44395677     AOna    T    G        0      0        2 
   5   chr5_44395677     ASom    T    G        0      0        2 
   5   chr5_44395677     HCab    T    G        0      0        2 
   5   chr5_44395677     HPrz    T    G        0      0        2 
   5   chr5_44395677     ZBoe    T    G        0      0        2 
   5   chr5_44395677     ZGre    T    G        0      0        2 
   5   chr5_44395677     ZHar    T    G        0      0        2 
   5   chr5_44395677   Sample    T    G        0      0        2 
   5   chr5_44406453     AAsi    T    G        0      0        2 
   5   chr5_44406453     AKia    T    G        0      0        2 
   5   chr5_44406453     AOna    T    G        0      0        2 
   5   chr5_44406453     ASom    T    G        0      0        2 
   5   chr5_44406453     HCab    T    G        1      2        2 
   5   chr5_44406453     HPrz    T    G        1      2        2 
   5   chr5_44406453     ZBoe    T    G        0      0        2 
   5   chr5_44406453     ZGre    T    G        0      0        2 
   5   chr5_44406453     ZHar    T    G        0      0        2 
   5   chr5_44406453   Sample    T    G        0      0        2 
   5   chr5_44421599     AAsi    T    G        0      0        2 
   5   chr5_44421599     AKia    T    G        0      0        2 
   5   chr5_44421599     AOna    T    G        0      0        2 
   5   chr5_44421599     ASom    T    G        0      0        2 
   5   chr5_44421599     HCab    T    G        0      0        2 
   5   chr5_44421599     HPrz    T    G        0      0        2 
   5   chr5_44421599     ZBoe    T    G        0      0        2 
   5   chr5_44421599     ZGre    T    G        0      0        2 
   5   chr5_44421599     ZHar    T    G        1      2        2 
   5   chr5_44421599   Sample    T    G        0      0        2 
   5   chr5_44424792     AAsi    A    T        0      0        2 
   5   chr5_44424792     AKia    A    T        0      0        2 
   5   chr5_44424792     AOna    A    T        0      0        2 
   5   chr5_44424792     ASom    A    T        0      0        2 
   5   chr5_44424792     HCab    A    T        1      2        2 
   5   chr5_44424792     HPrz    A    T        1      2        2 
   5   chr5_44424792     ZBoe    A    T        0      0        2 
   5   chr5_44424792     ZGre    A    T        0      0        2 
   5   chr5_44424792     ZHar    A    T        0      0        2 
   5   chr5_44424792   Sample    A    T        0      0        2 
   5   chr5_44427451     AAsi    C    G        0      0        2 
   5   chr5_44427451     AKia    C    G        1      2        2 
   5   chr5_44427451     AOna    C    G        1      2        2 
   5   chr5_44427451     ASom    C    G        0      0        2 
   5   chr5_44427451     HCab    C    G        0      0        2 
   5   chr5_44427451     HPrz    C    G        0      0        2 
   5   chr5_44427451     ZBoe    C    G        0      0        2 
   5   chr5_44427451     ZGre    C    G        0      0        2 
   5   chr5_44427451     ZHar    C    G        0      0        2 
   5   chr5_44427451   Sample    C    G        0      0        2 
   5   chr5_44428347     AAsi    T    G        0      0        2 
   5   chr5_44428347     AKia    T    G        1      2        2 
   5   chr5_44428347     AOna    T    G        1      2        2 
   5   chr5_44428347     ASom    T    G        0      0        2 
   5   chr5_44428347     HCab    T    G        0      0        2 
   5   chr5_44428347     HPrz    T    G        0      0        2 
   5   chr5_44428347     ZBoe    T    G        0      0        2 
   5   chr5_44428347     ZGre    T    G        0      0        2 
   5   chr5_44428347     ZHar    T    G        0      0        2 
   5   chr5_44428347   Sample    T    G        0      0        2 
   5   chr5_44444899     AAsi    A    C        0      0        2 
   5   chr5_44444899     AKia    A    C        0      0        2 
   5   chr5_44444899     AOna    A    C        0      0        2 
   5   chr5_44444899     ASom    A    C        0      0        2 
   5   chr5_44444899     HCab    A    C      0.5      1        2 
   5   chr5_44444899     HPrz    A    C        0      0        2 
   5   chr5_44444899     ZBoe    A    C        0      0        2 
   5   chr5_44444899     ZGre    A    C        0      0        2 
   5   chr5_44444899     ZHar    A    C        0      0        2 
   5   chr5_44444899   Sample    A    C        0      0        2 
   5   chr5_44453064     AAsi    G    C        0      0        2 
   5   chr5_44453064     AKia    G    C        0      0        2 
   5   chr5_44453064     AOna    G    C        0      0        2 
   5   chr5_44453064     ASom    G    C        0      0        2 
   5   chr5_44453064     HCab    G    C        1      2        2 
   5   chr5_44453064     HPrz    G    C        1      2        2 
   5   chr5_44453064     ZBoe    G    C        0      0        2 
   5   chr5_44453064     ZGre    G    C        0      0        2 
   5   chr5_44453064     ZHar    G    C        0      0        2 
   5   chr5_44453064   Sample    G    C        0      0        2 
   5   chr5_44484127     AAsi    A    C        0      0        2 
   5   chr5_44484127     AKia    A    C        0      0        2 
   5   chr5_44484127     AOna    A    C        0      0        2 
   5   chr5_44484127     ASom    A    C        0      0        2 
   5   chr5_44484127     HCab    A    C        0      0        2 
   5   chr5_44484127     HPrz    A    C      0.5      1        2 
   5   chr5_44484127     ZBoe    A    C        0      0        2 
   5   chr5_44484127     ZGre    A    C        0      0        2 
   5   chr5_44484127     ZHar    A    C        0      0        2 
   5   chr5_44484127   Sample    A    C        0      0        2 
   5   chr5_44490014     AAsi    C    A      0.5      1        2 
   5   chr5_44490014     AKia    C    A        0      0        2 
   5   chr5_44490014     AOna    C    A        0      0        2 
   5   chr5_44490014     ASom    C    A        0      0        2 
   5   chr5_44490014     HCab    C    A        0      0        2 
   5   chr5_44490014     HPrz    C    A        0      0        2 
   5   chr5_44490014     ZBoe    C    A        0      0        2 
   5   chr5_44490014     ZGre    C    A        0      0        2 
   5   chr5_44490014     ZHar    C    A        0      0        2 
   5   chr5_44490014   Sample    C    A        1      2        2 
   5   chr5_44540457     AAsi    A    C        0      0        2 
   5   chr5_44540457     AKia    A    C        0      0        2 
   5   chr5_44540457     AOna    A    C        0      0        2 
   5   chr5_44540457     ASom    A    C        0      0        2 
   5   chr5_44540457     HCab    A    C      0.5      1        2 
   5   chr5_44540457     HPrz    A    C        0      0        2 
   5   chr5_44540457     ZBoe    A    C        0      0        2 
   5   chr5_44540457     ZGre    A    C        0      0        2 
   5   chr5_44540457     ZHar    A    C        0      0        2 
   5   chr5_44540457   Sample    A    C        0      0        2 
   5   chr5_44595327     AAsi    A    C        0      0        2 
   5   chr5_44595327     AKia    A    C        1      2        2 
   5   chr5_44595327     AOna    A    C        1      2        2 
   5   chr5_44595327     ASom    A    C        0      0        2 
   5   chr5_44595327     HCab    A    C        0      0        2 
   5   chr5_44595327     HPrz    A    C        0      0        2 
   5   chr5_44595327     ZBoe    A    C        0      0        2 
   5   chr5_44595327     ZGre    A    C        0      0        2 
   5   chr5_44595327     ZHar    A    C        0      0        2 
   5   chr5_44595327   Sample    A    C        0      0        2 
   5   chr5_44597068     AAsi    T    G        0      0        2 
   5   chr5_44597068     AKia    T    G        0      0        2 
   5   chr5_44597068     AOna    T    G        0      0        2 
   5   chr5_44597068     ASom    T    G        0      0        2 
   5   chr5_44597068     HCab    T    G        0      0        2 
   5   chr5_44597068     HPrz    T    G        0      0        2 
   5   chr5_44597068     ZBoe    T    G        1      2        2 
   5   chr5_44597068     ZGre    T    G        0      0        2 
   5   chr5_44597068     ZHar    T    G        0      0        2 
   5   chr5_44597068   Sample    T    G        0      0        2 
   5   chr5_44606643     AAsi    A    T        0      0        2 
   5   chr5_44606643     AKia    A    T        0      0        2 
   5   chr5_44606643     AOna    A    T        0      0        2 
   5   chr5_44606643     ASom    A    T        0      0        2 
   5   chr5_44606643     HCab    A    T        1      2        2 
   5   chr5_44606643     HPrz    A    T        1      2        2 
   5   chr5_44606643     ZBoe    A    T        0      0        2 
   5   chr5_44606643     ZGre    A    T        0      0        2 
   5   chr5_44606643     ZHar    A    T        0      0        2 
   5   chr5_44606643   Sample    A    T        0      0        2 
   5   chr5_44620535     AAsi    C    A        0      0        2 
   5   chr5_44620535     AKia    C    A        0      0        2 
   5   chr5_44620535     AOna    C    A        0      0        2 
   5   chr5_44620535     ASom    C    A        0      0        2 
   5   chr5_44620535     HCab    C    A        1      2        2 
   5   chr5_44620535     HPrz    C    A        1      2        2 
   5   chr5_44620535     ZBoe    C    A        0      0        2 
   5   chr5_44620535     ZGre    C    A        0      0        2 
   5   chr5_44620535     ZHar    C    A        0      0        2 
   5   chr5_44620535   Sample    C    A        0      0        2 
   5   chr5_44633992     AAsi    T    G        0      0        2 
   5   chr5_44633992     AKia    T    G        0      0        2 
   5   chr5_44633992     AOna    T    G        0      0        2 
   5   chr5_44633992     ASom    T    G        0      0        2 
   5   chr5_44633992     HCab    T    G        1      2        2 
   5   chr5_44633992     HPrz    T    G        1      2        2 
   5   chr5_44633992     ZBoe    T    G        0      0        2 
   5   chr5_44633992     ZGre    T    G        0      0        2 
   5   chr5_44633992     ZHar    T    G        0      0        2 
   5   chr5_44633992   Sample    T    G        0      0        2 
   5   chr5_44644720     AAsi    T    G        0      0        2 
   5   chr5_44644720     AKia    T    G        0      0        2 
   5   chr5_44644720     AOna    T    G      0.5      1        2 
   5   chr5_44644720     ASom    T    G        0      0        2 
   5   chr5_44644720     HCab    T    G        0      0        2 
   5   chr5_44644720     HPrz    T    G        0      0        2 
   5   chr5_44644720     ZBoe    T    G        0      0        2 
   5   chr5_44644720     ZGre    T    G        0      0        2 
   5   chr5_44644720     ZHar    T    G        0      0        2 
   5   chr5_44644720   Sample    T    G        0      0        2 
   5   chr5_44650088     AAsi    T    A        0      0        2 
   5   chr5_44650088     AKia    T    A        0      0        2 
   5   chr5_44650088     AOna    T    A      0.5      1        2 
   5   chr5_44650088     ASom    T    A        0      0        2 
   5   chr5_44650088     HCab    T    A        0      0        2 
   5   chr5_44650088     HPrz    T    A        0      0        2 
   5   chr5_44650088     ZBoe    T    A        0      0        2 
   5   chr5_44650088     ZGre    T    A        0      0        2 
   5   chr5_44650088     ZHar    T    A        0      0        2 
   5   chr5_44650088   Sample    T    A        0      0        2 
   5   chr5_44657804     AAsi    T    G        0      0        2 
   5   chr5_44657804     AKia    T    G        0      0        2 
   5   chr5_44657804     AOna    T    G        0      0        2 
   5   chr5_44657804     ASom    T    G        0      0        2 
   5   chr5_44657804     HCab    T    G        0      0        2 
   5   chr5_44657804     HPrz    T    G        1      2        2 
   5   chr5_44657804     ZBoe    T    G        0      0        2 
   5   chr5_44657804     ZGre    T    G        0      0        2 
   5   chr5_44657804     ZHar    T    G        0      0        2 
   5   chr5_44657804   Sample    T    G        0      0        2 
   5   chr5_44674406     AAsi    A    C        0      0        2 
   5   chr5_44674406     AKia    A    C        1      2        2 
   5   chr5_44674406     AOna    A    C        1      2        2 
   5   chr5_44674406     ASom    A    C        0      0        2 
   5   chr5_44674406     HCab    A    C        0      0        2 
   5   chr5_44674406     HPrz    A    C        0      0        2 
   5   chr5_44674406     ZBoe    A    C        0      0        2 
   5   chr5_44674406     ZGre    A    C        0      0        2 
   5   chr5_44674406     ZHar    A    C        0      0        2 
   5   chr5_44674406   Sample    A    C        0      0        2 
   5   chr5_44674757     AAsi    G    C        0      0        2 
   5   chr5_44674757     AKia    G    C        0      0        2 
   5   chr5_44674757     AOna    G    C        0      0        2 
   5   chr5_44674757     ASom    G    C        0      0        2 
   5   chr5_44674757     HCab    G    C        1      2        2 
   5   chr5_44674757     HPrz    G    C        1      2        2 
   5   chr5_44674757     ZBoe    G    C        0      0        2 
   5   chr5_44674757     ZGre    G    C        0      0        2 
   5   chr5_44674757     ZHar    G    C        0      0        2 
   5   chr5_44674757   Sample    G    C        0      0        2 
   5   chr5_44680954     AAsi    C    A        1      2        2 
   5   chr5_44680954     AKia    C    A        0      0        2 
   5   chr5_44680954     AOna    C    A        0      0        2 
   5   chr5_44680954     ASom    C    A        1      2        2 
   5   chr5_44680954     HCab    C    A        0      0        2 
   5   chr5_44680954     HPrz    C    A        0      0        2 
   5   chr5_44680954     ZBoe    C    A        0      0        2 
   5   chr5_44680954     ZGre    C    A        0      0        2 
   5   chr5_44680954     ZHar    C    A        0      0        2 
   5   chr5_44680954   Sample    C    A        1      2        2 
   5   chr5_44697995     AAsi    A    T        1      2        2 
   5   chr5_44697995     AKia    A    T        0      0        2 
   5   chr5_44697995     AOna    A    T        0      0        2 
   5   chr5_44697995     ASom    A    T        1      2        2 
   5   chr5_44697995     HCab    A    T        0      0        2 
   5   chr5_44697995     HPrz    A    T        0      0        2 
   5   chr5_44697995     ZBoe    A    T        0      0        2 
   5   chr5_44697995     ZGre    A    T        0      0        2 
   5   chr5_44697995     ZHar    A    T        0      0        2 
   5   chr5_44697995   Sample    A    T        1      2        2 
   5   chr5_44703277     AAsi    A    C        0      0        2 
   5   chr5_44703277     AKia    A    C        0      0        2 
   5   chr5_44703277     AOna    A    C        0      0        2 
   5   chr5_44703277     ASom    A    C        0      0        2 
   5   chr5_44703277     HCab    A    C        0      0        2 
   5   chr5_44703277     HPrz    A    C        0      0        2 
   5   chr5_44703277     ZBoe    A    C        0      0        2 
   5   chr5_44703277     ZGre    A    C        0      0        2 
   5   chr5_44703277     ZHar    A    C      0.5      1        2 
   5   chr5_44703277   Sample    A    C        0      0        2 
   5   chr5_44708834     AAsi    G    T        0      0        2 
   5   chr5_44708834     AKia    G    T        0      0        2 
   5   chr5_44708834     AOna    G    T        0      0        2 
   5   chr5_44708834     ASom    G    T        0      0        2 
   5   chr5_44708834     HCab    G    T        1      2        2 
   5   chr5_44708834     HPrz    G    T        1      2        2 
   5   chr5_44708834     ZBoe    G    T        0      0        2 
   5   chr5_44708834     ZGre    G    T        0      0        2 
   5   chr5_44708834     ZHar    G    T        0      0        2 
   5   chr5_44708834   Sample    G    T        0      0        2 
   5   chr5_44761577     AAsi    A    C        0      0        2 
   5   chr5_44761577     AKia    A    C        0      0        2 
   5   chr5_44761577     AOna    A    C        0      0        2 
   5   chr5_44761577     ASom    A    C        0      0        2 
   5   chr5_44761577     HCab    A    C      0.5      1        2 
   5   chr5_44761577     HPrz    A    C        1      2        2 
   5   chr5_44761577     ZBoe    A    C        0      0        2 
   5   chr5_44761577     ZGre    A    C        0      0        2 
   5   chr5_44761577     ZHar    A    C        0      0        2 
   5   chr5_44761577   Sample    A    C        0      0        2 
   5   chr5_44763193     AAsi    G    C      0.5      1        2 
   5   chr5_44763193     AKia    G    C        0      0        2 
   5   chr5_44763193     AOna    G    C        0      0        2 
   5   chr5_44763193     ASom    G    C        0      0        2 
   5   chr5_44763193     HCab    G    C        0      0        2 
   5   chr5_44763193     HPrz    G    C        0      0        2 
   5   chr5_44763193     ZBoe    G    C        0      0        2 
   5   chr5_44763193     ZGre    G    C        0      0        2 
   5   chr5_44763193     ZHar    G    C        0      0        2 
   5   chr5_44763193   Sample    G    C        0      0        2 
   5   chr5_44765428     AAsi    G    C        0      0        2 
   5   chr5_44765428     AKia    G    C        0      0        2 
   5   chr5_44765428     AOna    G    C        0      0        2 
   5   chr5_44765428     ASom    G    C        0      0        2 
   5   chr5_44765428     HCab    G    C        1      2        2 
   5   chr5_44765428     HPrz    G    C        1      2        2 
   5   chr5_44765428     ZBoe    G    C        0      0        2 
   5   chr5_44765428     ZGre    G    C        0      0        2 
   5   chr5_44765428     ZHar    G    C        0      0        2 
   5   chr5_44765428   Sample    G    C        0      0        2 
   5   chr5_44826915     AAsi    A    C        0      0        2 
   5   chr5_44826915     AKia    A    C        0      0        2 
   5   chr5_44826915     AOna    A    C        0      0        2 
   5   chr5_44826915     ASom    A    C        0      0        2 
   5   chr5_44826915     HCab    A    C        0      0        2 
   5   chr5_44826915     HPrz    A    C      0.5      1        2 
   5   chr5_44826915     ZBoe    A    C        0      0        2 
   5   chr5_44826915     ZGre    A    C        0      0        2 
   5   chr5_44826915     ZHar    A    C        0      0        2 
   5   chr5_44826915   Sample    A    C        0      0        2 
   5   chr5_44844263     AAsi    C    G        0      0        2 
   5   chr5_44844263     AKia    C    G        0      0        2 
   5   chr5_44844263     AOna    C    G        0      0        2 
   5   chr5_44844263     ASom    C    G        0      0        2 
   5   chr5_44844263     HCab    C    G        0      0        2 
   5   chr5_44844263     HPrz    C    G        0      0        2 
   5   chr5_44844263     ZBoe    C    G        0      0        2 
   5   chr5_44844263     ZGre    C    G        0      0        2 
   5   chr5_44844263     ZHar    C    G        1      2        2 
   5   chr5_44844263   Sample    C    G        0      0        2 
   5   chr5_44872660     AAsi    G    T        1      2        2 
   5   chr5_44872660     AKia    G    T        0      0        2 
   5   chr5_44872660     AOna    G    T      0.5      1        2 
   5   chr5_44872660     ASom    G    T        1      2        2 
   5   chr5_44872660     HCab    G    T        0      0        2 
   5   chr5_44872660     HPrz    G    T        0      0        2 
   5   chr5_44872660     ZBoe    G    T        0      0        2 
   5   chr5_44872660     ZGre    G    T        0      0        2 
   5   chr5_44872660     ZHar    G    T        0      0        2 
   5   chr5_44872660   Sample    G    T        1      2        2 
   5   chr5_44873549     AAsi    C    A        0      0        2 
   5   chr5_44873549     AKia    C    A        0      0        2 
   5   chr5_44873549     AOna    C    A        0      0        2 
   5   chr5_44873549     ASom    C    A        0      0        2 
   5   chr5_44873549     HCab    C    A        0      0        2 
   5   chr5_44873549     HPrz    C    A        0      0        2 
   5   chr5_44873549     ZBoe    C    A        0      0        2 
   5   chr5_44873549     ZGre    C    A        0      0        2 
   5   chr5_44873549     ZHar    C    A        1      2        2 
   5   chr5_44873549   Sample    C    A        0      0        2 
   5   chr5_44886103     AAsi    T    G        0      0        2 
   5   chr5_44886103     AKia    T    G        0      0        2 
   5   chr5_44886103     AOna    T    G        0      0        2 
   5   chr5_44886103     ASom    T    G        0      0        2 
   5   chr5_44886103     HCab    T    G        1      2        2 
   5   chr5_44886103     HPrz    T    G        1      2        2 
   5   chr5_44886103     ZBoe    T    G        0      0        2 
   5   chr5_44886103     ZGre    T    G        0      0        2 
   5   chr5_44886103     ZHar    T    G        0      0        2 
   5   chr5_44886103   Sample    T    G        0      0        2 
   5   chr5_44902375     AAsi    T    G        0      0        2 
   5   chr5_44902375     AKia    T    G        0      0        2 
   5   chr5_44902375     AOna    T    G        0      0        2 
   5   chr5_44902375     ASom    T    G        0      0        2 
   5   chr5_44902375     HCab    T    G        0      0        2 
   5   chr5_44902375     HPrz    T    G        0      0        2 
   5   chr5_44902375     ZBoe    T    G        0      0        2 
   5   chr5_44902375     ZGre    T    G        0      0        2 
   5   chr5_44902375     ZHar    T    G        1      2        2 
   5   chr5_44902375   Sample    T    G        0      0        2 
   5   chr5_44914219     AAsi    G    T        0      0        2 
   5   chr5_44914219     AKia    G    T        0      0        2 
   5   chr5_44914219     AOna    G    T        0      0        2 
   5   chr5_44914219     ASom    G    T        0      0        2 
   5   chr5_44914219     HCab    G    T        1      2        2 
   5   chr5_44914219     HPrz    G    T        1      2        2 
   5   chr5_44914219     ZBoe    G    T        0      0        2 
   5   chr5_44914219     ZGre    G    T        0      0        2 
   5   chr5_44914219     ZHar    G    T        0      0        2 
   5   chr5_44914219   Sample    G    T        0      0        2 
   5   chr5_44957801     AAsi    T    A        0      0        2 
   5   chr5_44957801     AKia    T    A        0      0        2 
   5   chr5_44957801     AOna    T    A        0      0        2 
   5   chr5_44957801     ASom    T    A        0      0        2 
   5   chr5_44957801     HCab    T    A        1      2        2 
   5   chr5_44957801     HPrz    T    A        1      2        2 
   5   chr5_44957801     ZBoe    T    A        0      0        2 
   5   chr5_44957801     ZGre    T    A        0      0        2 
   5   chr5_44957801     ZHar    T    A        0      0        2 
   5   chr5_44957801   Sample    T    A        0      0        2 
   5   chr5_44967097     AAsi    C    A        0      0        2 
   5   chr5_44967097     AKia    C    A        1      2        2 
   5   chr5_44967097     AOna    C    A        1      2        2 
   5   chr5_44967097     ASom    C    A        0      0        2 
   5   chr5_44967097     HCab    C    A        0      0        2 
   5   chr5_44967097     HPrz    C    A        0      0        2 
   5   chr5_44967097     ZBoe    C    A        0      0        2 
   5   chr5_44967097     ZGre    C    A        0      0        2 
   5   chr5_44967097     ZHar    C    A        0      0        2 
   5   chr5_44967097   Sample    C    A        0      0        2 
   5   chr5_44967876     AAsi    A    C        0      0        2 
   5   chr5_44967876     AKia    A    C        1      2        2 
   5   chr5_44967876     AOna    A    C        0      0        2 
   5   chr5_44967876     ASom    A    C        0      0        2 
   5   chr5_44967876     HCab    A    C        0      0        2 
   5   chr5_44967876     HPrz    A    C        0      0        2 
   5   chr5_44967876     ZBoe    A    C        0      0        2 
   5   chr5_44967876     ZGre    A    C        0      0        2 
   5   chr5_44967876     ZHar    A    C        0      0        2 
   5   chr5_44967876   Sample    A    C        0      0        2 
   5   chr5_44983550     AAsi    T    G        0      0        2 
   5   chr5_44983550     AKia    T    G        0      0        2 
   5   chr5_44983550     AOna    T    G        0      0        2 
   5   chr5_44983550     ASom    T    G        0      0        2 
   5   chr5_44983550     HCab    T    G        0      0        2 
   5   chr5_44983550     HPrz    T    G        0      0        2 
   5   chr5_44983550     ZBoe    T    G        0      0        2 
   5   chr5_44983550     ZGre    T    G        0      0        2 
   5   chr5_44983550     ZHar    T    G      0.5      1        2 
   5   chr5_44983550   Sample    T    G        0      0        2 
   5   chr5_44997498     AAsi    A    T      0.5      1        2 
   5   chr5_44997498     AKia    A    T        0      0        2 
   5   chr5_44997498     AOna    A    T        0      0        2 
   5   chr5_44997498     ASom    A    T        0      0        2 
   5   chr5_44997498     HCab    A    T        0      0        2 
   5   chr5_44997498     HPrz    A    T        0      0        2 
   5   chr5_44997498     ZBoe    A    T        0      0        2 
   5   chr5_44997498     ZGre    A    T        0      0        2 
   5   chr5_44997498     ZHar    A    T        0      0        2 
   5   chr5_44997498   Sample    A    T        0      0        2 
   5   chr5_45015685     AAsi    T    A        1      2        2 
   5   chr5_45015685     AKia    T    A        0      0        2 
   5   chr5_45015685     AOna    T    A        0      0        2 
   5   chr5_45015685     ASom    T    A        0      0        2 
   5   chr5_45015685     HCab    T    A        0      0        2 
   5   chr5_45015685     HPrz    T    A        0      0        2 
   5   chr5_45015685     ZBoe    T    A        0      0        2 
   5   chr5_45015685     ZGre    T    A        0      0        2 
   5   chr5_45015685     ZHar    T    A        0      0        2 
   5   chr5_45015685   Sample    T    A        1      2        2 
   5   chr5_45035392     AAsi    A    C        0      0        2 
   5   chr5_45035392     AKia    A    C        0      0        2 
   5   chr5_45035392     AOna    A    C        0      0        2 
   5   chr5_45035392     ASom    A    C        0      0        2 
   5   chr5_45035392     HCab    A    C        0      0        2 
   5   chr5_45035392     HPrz    A    C      0.5      1        2 
   5   chr5_45035392     ZBoe    A    C        0      0        2 
   5   chr5_45035392     ZGre    A    C        0      0        2 
   5   chr5_45035392     ZHar    A    C        0      0        2 
   5   chr5_45035392   Sample    A    C        0      0        2 
   5   chr5_45043635     AAsi    T    G        0      0        2 
   5   chr5_45043635     AKia    T    G        0      0        2 
   5   chr5_45043635     AOna    T    G        0      0        2 
   5   chr5_45043635     ASom    T    G        0      0        2 
   5   chr5_45043635     HCab    T    G        0      0        2 
   5   chr5_45043635     HPrz    T    G        0      0        2 
   5   chr5_45043635     ZBoe    T    G        0      0        2 
   5   chr5_45043635     ZGre    T    G        0      0        2 
   5   chr5_45043635     ZHar    T    G        1      2        2 
   5   chr5_45043635   Sample    T    G        0      0        2 
   5   chr5_45053096     AAsi    G    C        0      0        2 
   5   chr5_45053096     AKia    G    C        0      0        2 
   5   chr5_45053096     AOna    G    C        0      0        2 
   5   chr5_45053096     ASom    G    C        0      0        2 
   5   chr5_45053096     HCab    G    C        1      2        2 
   5   chr5_45053096     HPrz    G    C        1      2        2 
   5   chr5_45053096     ZBoe    G    C        0      0        2 
   5   chr5_45053096     ZGre    G    C        0      0        2 
   5   chr5_45053096     ZHar    G    C        0      0        2 
   5   chr5_45053096   Sample    G    C        0      0        2 
   5   chr5_45064805     AAsi    A    T        0      0        2 
   5   chr5_45064805     AKia    A    T        0      0        2 
   5   chr5_45064805     AOna    A    T        0      0        2 
   5   chr5_45064805     ASom    A    T        0      0        2 
   5   chr5_45064805     HCab    A    T      0.5      1        2 
   5   chr5_45064805     HPrz    A    T        0      0        2 
   5   chr5_45064805     ZBoe    A    T        0      0        2 
   5   chr5_45064805     ZGre    A    T        0      0        2 
   5   chr5_45064805     ZHar    A    T        0      0        2 
   5   chr5_45064805   Sample    A    T        0      0        2 
   5   chr5_45071920     AAsi    A    T        1      2        2 
   5   chr5_45071920     AKia    A    T        0      0        2 
   5   chr5_45071920     AOna    A    T        0      0        2 
   5   chr5_45071920     ASom    A    T        1      2        2 
   5   chr5_45071920     HCab    A    T        0      0        2 
   5   chr5_45071920     HPrz    A    T        0      0        2 
   5   chr5_45071920     ZBoe    A    T        0      0        2 
   5   chr5_45071920     ZGre    A    T        0      0        2 
   5   chr5_45071920     ZHar    A    T        0      0        2 
   5   chr5_45071920   Sample    A    T        1      2        2 
   5   chr5_45074726     AAsi    C    A        1      2        2 
   5   chr5_45074726     AKia    C    A        0      0        2 
   5   chr5_45074726     AOna    C    A        0      0        2 
   5   chr5_45074726     ASom    C    A        1      2        2 
   5   chr5_45074726     HCab    C    A        0      0        2 
   5   chr5_45074726     HPrz    C    A        0      0        2 
   5   chr5_45074726     ZBoe    C    A        0      0        2 
   5   chr5_45074726     ZGre    C    A        0      0        2 
   5   chr5_45074726     ZHar    C    A        0      0        2 
   5   chr5_45074726   Sample    C    A        1      2        2 
   5   chr5_45134972     AAsi    T    A        0      0        2 
   5   chr5_45134972     AKia    T    A        0      0        2 
   5   chr5_45134972     AOna    T    A        0      0        2 
   5   chr5_45134972     ASom    T    A        0      0        2 
   5   chr5_45134972     HCab    T    A        0      0        2 
   5   chr5_45134972     HPrz    T    A        0      0        2 
   5   chr5_45134972     ZBoe    T    A        1      2        2 
   5   chr5_45134972     ZGre    T    A        0      0        2 
   5   chr5_45134972     ZHar    T    A        0      0        2 
   5   chr5_45134972   Sample    T    A        0      0        2 
   5   chr5_45137570     AAsi    A    C      0.5      1        2 
   5   chr5_45137570     AKia    A    C        0      0        2 
   5   chr5_45137570     AOna    A    C        0      0        2 
   5   chr5_45137570     ASom    A    C        0      0        2 
   5   chr5_45137570     HCab    A    C        0      0        2 
   5   chr5_45137570     HPrz    A    C        0      0        2 
   5   chr5_45137570     ZBoe    A    C        0      0        2 
   5   chr5_45137570     ZGre    A    C        0      0        2 
   5   chr5_45137570     ZHar    A    C        0      0        2 
   5   chr5_45137570   Sample    A    C        0      0        2 
   5   chr5_45144356     AAsi    C    G        0      0        2 
   5   chr5_45144356     AKia    C    G        0      0        2 
   5   chr5_45144356     AOna    C    G        1      2        2 
   5   chr5_45144356     ASom    C    G        0      0        2 
   5   chr5_45144356     HCab    C    G        0      0        2 
   5   chr5_45144356     HPrz    C    G        0      0        2 
   5   chr5_45144356     ZBoe    C    G        0      0        2 
   5   chr5_45144356     ZGre    C    G        0      0        2 
   5   chr5_45144356     ZHar    C    G        0      0        2 
   5   chr5_45144356   Sample    C    G        0      0        2 
   5   chr5_45169302     AAsi    T    G        0      0        2 
   5   chr5_45169302     AKia    T    G        0      0        2 
   5   chr5_45169302     AOna    T    G        0      0        2 
   5   chr5_45169302     ASom    T    G        0      0        2 
   5   chr5_45169302     HCab    T    G        1      2        2 
   5   chr5_45169302     HPrz    T    G        1      2        2 
   5   chr5_45169302     ZBoe    T    G        0      0        2 
   5   chr5_45169302     ZGre    T    G        0      0        2 
   5   chr5_45169302     ZHar    T    G        0      0        2 
   5   chr5_45169302   Sample    T    G        0      0        2 
   5   chr5_45169556     AAsi    C    A      0.5      1        2 
   5   chr5_45169556     AKia    C    A        0      0        2 
   5   chr5_45169556     AOna    C    A        0      0        2 
   5   chr5_45169556     ASom    C    A        0      0        2 
   5   chr5_45169556     HCab    C    A        0      0        2 
   5   chr5_45169556     HPrz    C    A        0      0        2 
   5   chr5_45169556     ZBoe    C    A        0      0        2 
   5   chr5_45169556     ZGre    C    A        0      0        2 
   5   chr5_45169556     ZHar    C    A        0      0        2 
   5   chr5_45169556   Sample    C    A        1      2        2 
   5   chr5_45208266     AAsi    A    C        0      0        2 
   5   chr5_45208266     AKia    A    C        0      0        2 
   5   chr5_45208266     AOna    A    C        0      0        2 
   5   chr5_45208266     ASom    A    C        0      0        2 
   5   chr5_45208266     HCab    A    C        0      0        2 
   5   chr5_45208266     HPrz    A    C        1      2        2 
   5   chr5_45208266     ZBoe    A    C        0      0        2 
   5   chr5_45208266     ZGre    A    C        0      0        2 
   5   chr5_45208266     ZHar    A    C        0      0        2 
   5   chr5_45208266   Sample    A    C        0      0        2 
   5   chr5_45231032     AAsi    T    G        0      0        2 
   5   chr5_45231032     AKia    T    G        0      0        2 
   5   chr5_45231032     AOna    T    G        0      0        2 
   5   chr5_45231032     ASom    T    G        0      0        2 
   5   chr5_45231032     HCab    T    G      0.5      1        2 
   5   chr5_45231032     HPrz    T    G        0      0        2 
   5   chr5_45231032     ZBoe    T    G        0      0        2 
   5   chr5_45231032     ZGre    T    G        0      0        2 
   5   chr5_45231032     ZHar    T    G        0      0        2 
   5   chr5_45231032   Sample    T    G        0      0        2 
   5   chr5_45232160     AAsi    C    G        0      0        2 
   5   chr5_45232160     AKia    C    G        0      0        2 
   5   chr5_45232160     AOna    C    G        0      0        2 
   5   chr5_45232160     ASom    C    G        0      0        2 
   5   chr5_45232160     HCab    C    G        1      2        2 
   5   chr5_45232160     HPrz    C    G        1      2        2 
   5   chr5_45232160     ZBoe    C    G        0      0        2 
   5   chr5_45232160     ZGre    C    G        0      0        2 
   5   chr5_45232160     ZHar    C    G        0      0        2 
   5   chr5_45232160   Sample    C    G        0      0        2 
   5   chr5_45314219     AAsi    C    A        0      0        2 
   5   chr5_45314219     AKia    C    A      0.5      1        2 
   5   chr5_45314219     AOna    C    A        0      0        2 
   5   chr5_45314219     ASom    C    A        0      0        2 
   5   chr5_45314219     HCab    C    A        0      0        2 
   5   chr5_45314219     HPrz    C    A        0      0        2 
   5   chr5_45314219     ZBoe    C    A        0      0        2 
   5   chr5_45314219     ZGre    C    A        0      0        2 
   5   chr5_45314219     ZHar    C    A        0      0        2 
   5   chr5_45314219   Sample    C    A        0      0        2 
   5   chr5_45341024     AAsi    A    T        0      0        2 
   5   chr5_45341024     AKia    A    T        0      0        2 
   5   chr5_45341024     AOna    A    T        0      0        2 
   5   chr5_45341024     ASom    A    T        0      0        2 
   5   chr5_45341024     HCab    A    T        1      2        2 
   5   chr5_45341024     HPrz    A    T        1      2        2 
   5   chr5_45341024     ZBoe    A    T        0      0        2 
   5   chr5_45341024     ZGre    A    T        0      0        2 
   5   chr5_45341024     ZHar    A    T        0      0        2 
   5   chr5_45341024   Sample    A    T        0      0        2 
   5   chr5_45345577     AAsi    A    C        0      0        2 
   5   chr5_45345577     AKia    A    C        0      0        2 
   5   chr5_45345577     AOna    A    C        0      0        2 
   5   chr5_45345577     ASom    A    C        0      0        2 
   5   chr5_45345577     HCab    A    C        1      2        2 
   5   chr5_45345577     HPrz    A    C        0      0        2 
   5   chr5_45345577     ZBoe    A    C        0      0        2 
   5   chr5_45345577     ZGre    A    C        0      0        2 
   5   chr5_45345577     ZHar    A    C        0      0        2 
   5   chr5_45345577   Sample    A    C        0      0        2 
   5   chr5_45367260     AAsi    C    G        1      2        2 
   5   chr5_45367260     AKia    C    G        0      0        2 
   5   chr5_45367260     AOna    C    G        0      0        2 
   5   chr5_45367260     ASom    C    G        0      0        2 
   5   chr5_45367260     HCab    C    G        0      0        2 
   5   chr5_45367260     HPrz    C    G        0      0        2 
   5   chr5_45367260     ZBoe    C    G        0      0        2 
   5   chr5_45367260     ZGre    C    G        0      0        2 
   5   chr5_45367260     ZHar    C    G        0      0        2 
   5   chr5_45367260   Sample    C    G        1      2        2 
   5   chr5_45412587     AAsi    C    A        0      0        2 
   5   chr5_45412587     AKia    C    A        0      0        2 
   5   chr5_45412587     AOna    C    A        0      0        2 
   5   chr5_45412587     ASom    C    A        0      0        2 
   5   chr5_45412587     HCab    C    A        0      0        2 
   5   chr5_45412587     HPrz    C    A        0      0        2 
   5   chr5_45412587     ZBoe    C    A      0.5      1        2 
   5   chr5_45412587     ZGre    C    A        0      0        2 
   5   chr5_45412587     ZHar    C    A        0      0        2 
   5   chr5_45412587   Sample    C    A        0      0        2 
   5   chr5_45452479     AAsi    G    C        0      0        2 
   5   chr5_45452479     AKia    G    C        0      0        2 
   5   chr5_45452479     AOna    G    C        0      0        2 
   5   chr5_45452479     ASom    G    C        0      0        2 
   5   chr5_45452479     HCab    G    C        0      0        2 
   5   chr5_45452479     HPrz    G    C        0      0        2 
   5   chr5_45452479     ZBoe    G    C      0.5      1        2 
   5   chr5_45452479     ZGre    G    C        0      0        2 
   5   chr5_45452479     ZHar    G    C        0      0        2 
   5   chr5_45452479   Sample    G    C        0      0        2 
   5   chr5_45458181     AAsi    C    A        0      0        2 
   5   chr5_45458181     AKia    C    A        0      0        2 
   5   chr5_45458181     AOna    C    A        0      0        2 
   5   chr5_45458181     ASom    C    A        0      0        2 
   5   chr5_45458181     HCab    C    A        0      0        2 
   5   chr5_45458181     HPrz    C    A        0      0        2 
   5   chr5_45458181     ZBoe    C    A        1      2        2 
   5   chr5_45458181     ZGre    C    A        0      0        2 
   5   chr5_45458181     ZHar    C    A        0      0        2 
   5   chr5_45458181   Sample    C    A        0      0        2 
   5   chr5_45476278     AAsi    T    A        0      0        2 
   5   chr5_45476278     AKia    T    A        1      2        2 
   5   chr5_45476278     AOna    T    A        1      2        2 
   5   chr5_45476278     ASom    T    A        0      0        2 
   5   chr5_45476278     HCab    T    A        0      0        2 
   5   chr5_45476278     HPrz    T    A        0      0        2 
   5   chr5_45476278     ZBoe    T    A        0      0        2 
   5   chr5_45476278     ZGre    T    A        0      0        2 
   5   chr5_45476278     ZHar    T    A        0      0        2 
   5   chr5_45476278   Sample    T    A        0      0        2 
   5   chr5_45516851     AAsi    A    T        0      0        2 
   5   chr5_45516851     AKia    A    T        0      0        2 
   5   chr5_45516851     AOna    A    T        0      0        2 
   5   chr5_45516851     ASom    A    T        0      0        2 
   5   chr5_45516851     HCab    A    T        1      2        2 
   5   chr5_45516851     HPrz    A    T        1      2        2 
   5   chr5_45516851     ZBoe    A    T        0      0        2 
   5   chr5_45516851     ZGre    A    T        0      0        2 
   5   chr5_45516851     ZHar    A    T        0      0        2 
   5   chr5_45516851   Sample    A    T        0      0        2 
   5   chr5_45583948     AAsi    C    A        0      0        2 
   5   chr5_45583948     AKia    C    A        0      0        2 
   5   chr5_45583948     AOna    C    A        0      0        2 
   5   chr5_45583948     ASom    C    A        0      0        2 
   5   chr5_45583948     HCab    C    A        0      0        2 
   5   chr5_45583948     HPrz    C    A        0      0        2 
   5   chr5_45583948     ZBoe    C    A      0.5      1        2 
   5   chr5_45583948     ZGre    C    A        0      0        2 
   5   chr5_45583948     ZHar    C    A        0      0        2 
   5   chr5_45583948   Sample    C    A        0      0        2 
   5   chr5_45608043     AAsi    C    G        0      0        2 
   5   chr5_45608043     AKia    C    G        0      0        2 
   5   chr5_45608043     AOna    C    G      0.5      1        2 
   5   chr5_45608043     ASom    C    G        0      0        2 
   5   chr5_45608043     HCab    C    G        0      0        2 
   5   chr5_45608043     HPrz    C    G        0      0        2 
   5   chr5_45608043     ZBoe    C    G        0      0        2 
   5   chr5_45608043     ZGre    C    G        0      0        2 
   5   chr5_45608043     ZHar    C    G        0      0        2 
   5   chr5_45608043   Sample    C    G        0      0        2 
   5   chr5_45632806     AAsi    T    G        0      0        2 
   5   chr5_45632806     AKia    T    G        1      2        2 
   5   chr5_45632806     AOna    T    G        1      2        2 
   5   chr5_45632806     ASom    T    G        0      0        2 
   5   chr5_45632806     HCab    T    G        0      0        2 
   5   chr5_45632806     HPrz    T    G        0      0        2 
   5   chr5_45632806     ZBoe    T    G        0      0        2 
   5   chr5_45632806     ZGre    T    G        0      0        2 
   5   chr5_45632806     ZHar    T    G        0      0        2 
   5   chr5_45632806   Sample    T    G        0      0        2 
   5   chr5_45651839     AAsi    G    T        0      0        2 
   5   chr5_45651839     AKia    G    T        0      0        2 
   5   chr5_45651839     AOna    G    T        0      0        2 
   5   chr5_45651839     ASom    G    T        0      0        2 
   5   chr5_45651839     HCab    G    T        0      0        2 
   5   chr5_45651839     HPrz    G    T        0      0        2 
   5   chr5_45651839     ZBoe    G    T        1      2        2 
   5   chr5_45651839     ZGre    G    T        0      0        2 
   5   chr5_45651839     ZHar    G    T        1      2        2 
   5   chr5_45651839   Sample    G    T        0      0        2 
   5   chr5_45652311     AAsi    C    A        0      0        2 
   5   chr5_45652311     AKia    C    A        0      0        2 
   5   chr5_45652311     AOna    C    A        0      0        2 
   5   chr5_45652311     ASom    C    A        0      0        2 
   5   chr5_45652311     HCab    C    A        0      0        2 
   5   chr5_45652311     HPrz    C    A        0      0        2 
   5   chr5_45652311     ZBoe    C    A        0      0        2 
   5   chr5_45652311     ZGre    C    A        1      2        2 
   5   chr5_45652311     ZHar    C    A        0      0        2 
   5   chr5_45652311   Sample    C    A        0      0        2 
   5   chr5_45674253     AAsi    A    C        0      0        2 
   5   chr5_45674253     AKia    A    C        0      0        2 
   5   chr5_45674253     AOna    A    C        0      0        2 
   5   chr5_45674253     ASom    A    C        1      2        2 
   5   chr5_45674253     HCab    A    C        0      0        2 
   5   chr5_45674253     HPrz    A    C        0      0        2 
   5   chr5_45674253     ZBoe    A    C        0      0        2 
   5   chr5_45674253     ZGre    A    C        0      0        2 
   5   chr5_45674253     ZHar    A    C        0      0        2 
   5   chr5_45674253   Sample    A    C        0      0        2 
   5   chr5_45702065     AAsi    C    G        0      0        2 
   5   chr5_45702065     AKia    C    G        1      2        2 
   5   chr5_45702065     AOna    C    G        0      0        2 
   5   chr5_45702065     ASom    C    G        0      0        2 
   5   chr5_45702065     HCab    C    G        0      0        2 
   5   chr5_45702065     HPrz    C    G        0      0        2 
   5   chr5_45702065     ZBoe    C    G        0      0        2 
   5   chr5_45702065     ZGre    C    G        0      0        2 
   5   chr5_45702065     ZHar    C    G        0      0        2 
   5   chr5_45702065   Sample    C    G        0      0        2 
   5   chr5_45702580     AAsi    A    T        0      0        2 
   5   chr5_45702580     AKia    A    T        0      0        2 
   5   chr5_45702580     AOna    A    T        0      0        2 
   5   chr5_45702580     ASom    A    T        0      0        2 
   5   chr5_45702580     HCab    A    T        0      0        2 
   5   chr5_45702580     HPrz    A    T        0      0        2 
   5   chr5_45702580     ZBoe    A    T        1      2        2 
   5   chr5_45702580     ZGre    A    T        0      0        2 
   5   chr5_45702580     ZHar    A    T        0      0        2 
   5   chr5_45702580   Sample    A    T        0      0        2 
   5   chr5_45713933     AAsi    T    A        1      2        2 
   5   chr5_45713933     AKia    T    A        0      0        2 
   5   chr5_45713933     AOna    T    A        0      0        2 
   5   chr5_45713933     ASom    T    A        1      2        2 
   5   chr5_45713933     HCab    T    A        0      0        2 
   5   chr5_45713933     HPrz    T    A        0      0        2 
   5   chr5_45713933     ZBoe    T    A        0      0        2 
   5   chr5_45713933     ZGre    T    A        0      0        2 
   5   chr5_45713933     ZHar    T    A        0      0        2 
   5   chr5_45713933   Sample    T    A        1      2        2 
   5   chr5_45736357     AAsi    T    G        0      0        2 
   5   chr5_45736357     AKia    T    G        0      0        2 
   5   chr5_45736357     AOna    T    G        0      0        2 
   5   chr5_45736357     ASom    T    G        0      0        2 
   5   chr5_45736357     HCab    T    G        0      0        2 
   5   chr5_45736357     HPrz    T    G        0      0        2 
   5   chr5_45736357     ZBoe    T    G      0.5      1        2 
   5   chr5_45736357     ZGre    T    G        0      0        2 
   5   chr5_45736357     ZHar    T    G        0      0        2 
   5   chr5_45736357   Sample    T    G        0      0        2 
   5   chr5_45741031     AAsi    T    G        1      2        2 
   5   chr5_45741031     AKia    T    G        0      0        2 
   5   chr5_45741031     AOna    T    G        0      0        2 
   5   chr5_45741031     ASom    T    G        1      2        2 
   5   chr5_45741031     HCab    T    G        0      0        2 
   5   chr5_45741031     HPrz    T    G        0      0        2 
   5   chr5_45741031     ZBoe    T    G        0      0        2 
   5   chr5_45741031     ZGre    T    G        0      0        2 
   5   chr5_45741031     ZHar    T    G        0      0        2 
   5   chr5_45741031   Sample    T    G        1      2        2 
   5   chr5_45756416     AAsi    C    G        0      0        2 
   5   chr5_45756416     AKia    C    G        1      2        2 
   5   chr5_45756416     AOna    C    G        0      0        2 
   5   chr5_45756416     ASom    C    G        0      0        2 
   5   chr5_45756416     HCab    C    G        0      0        2 
   5   chr5_45756416     HPrz    C    G        0      0        2 
   5   chr5_45756416     ZBoe    C    G        0      0        2 
   5   chr5_45756416     ZGre    C    G        0      0        2 
   5   chr5_45756416     ZHar    C    G        0      0        2 
   5   chr5_45756416   Sample    C    G        0      0        2 
   5   chr5_45798836     AAsi    G    T        0      0        2 
   5   chr5_45798836     AKia    G    T        0      0        2 
   5   chr5_45798836     AOna    G    T        0      0        2 
   5   chr5_45798836     ASom    G    T        0      0        2 
   5   chr5_45798836     HCab    G    T        1      2        2 
   5   chr5_45798836     HPrz    G    T        1      2        2 
   5   chr5_45798836     ZBoe    G    T        0      0        2 
   5   chr5_45798836     ZGre    G    T        0      0        2 
   5   chr5_45798836     ZHar    G    T        0      0        2 
   5   chr5_45798836   Sample    G    T        0      0        2 
   5   chr5_45811198     AAsi    C    G        0      0        2 
   5   chr5_45811198     AKia    C    G        0      0        2 
   5   chr5_45811198     AOna    C    G        0      0        2 
   5   chr5_45811198     ASom    C    G        0      0        2 
   5   chr5_45811198     HCab    C    G        1      2        2 
   5   chr5_45811198     HPrz    C    G        1      2        2 
   5   chr5_45811198     ZBoe    C    G        0      0        2 
   5   chr5_45811198     ZGre    C    G        0      0        2 
   5   chr5_45811198     ZHar    C    G        0      0        2 
   5   chr5_45811198   Sample    C    G        0      0        2 
   5   chr5_45841845     AAsi    T    A        0      0        2 
   5   chr5_45841845     AKia    T    A        0      0        2 
   5   chr5_45841845     AOna    T    A        0      0        2 
   5   chr5_45841845     ASom    T    A        0      0        2 
   5   chr5_45841845     HCab    T    A        1      2        2 
   5   chr5_45841845     HPrz    T    A      0.5      1        2 
   5   chr5_45841845     ZBoe    T    A        0      0        2 
   5   chr5_45841845     ZGre    T    A        0      0        2 
   5   chr5_45841845     ZHar    T    A        0      0        2 
   5   chr5_45841845   Sample    T    A        0      0        2 
   5   chr5_45849077     AAsi    C    A        0      0        2 
   5   chr5_45849077     AKia    C    A        1      2        2 
   5   chr5_45849077     AOna    C    A        1      2        2 
   5   chr5_45849077     ASom    C    A        0      0        2 
   5   chr5_45849077     HCab    C    A        0      0        2 
   5   chr5_45849077     HPrz    C    A        0      0        2 
   5   chr5_45849077     ZBoe    C    A        0      0        2 
   5   chr5_45849077     ZGre    C    A        0      0        2 
   5   chr5_45849077     ZHar    C    A        0      0        2 
   5   chr5_45849077   Sample    C    A        0      0        2 
   5   chr5_45950743     AAsi    G    C        0      0        2 
   5   chr5_45950743     AKia    G    C        0      0        2 
   5   chr5_45950743     AOna    G    C        0      0        2 
   5   chr5_45950743     ASom    G    C        0      0        2 
   5   chr5_45950743     HCab    G    C        0      0        2 
   5   chr5_45950743     HPrz    G    C        0      0        2 
   5   chr5_45950743     ZBoe    G    C      0.5      1        2 
   5   chr5_45950743     ZGre    G    C        0      0        2 
   5   chr5_45950743     ZHar    G    C        0      0        2 
   5   chr5_45950743   Sample    G    C        0      0        2 
   5   chr5_45959922     AAsi    A    T        0      0        2 
   5   chr5_45959922     AKia    A    T        0      0        2 
   5   chr5_45959922     AOna    A    T        0      0        2 
   5   chr5_45959922     ASom    A    T        0      0        2 
   5   chr5_45959922     HCab    A    T        0      0        2 
   5   chr5_45959922     HPrz    A    T        0      0        2 
   5   chr5_45959922     ZBoe    A    T      0.5      1        2 
   5   chr5_45959922     ZGre    A    T        0      0        2 
   5   chr5_45959922     ZHar    A    T        0      0        2 
   5   chr5_45959922   Sample    A    T        0      0        2 
   5   chr5_45976116     AAsi    A    C        0      0        2 
   5   chr5_45976116     AKia    A    C        0      0        2 
   5   chr5_45976116     AOna    A    C        0      0        2 
   5   chr5_45976116     ASom    A    C        0      0        2 
   5   chr5_45976116     HCab    A    C        1      2        2 
   5   chr5_45976116     HPrz    A    C        1      2        2 
   5   chr5_45976116     ZBoe    A    C        0      0        2 
   5   chr5_45976116     ZGre    A    C        0      0        2 
   5   chr5_45976116     ZHar    A    C        0      0        2 
   5   chr5_45976116   Sample    A    C        0      0        2 
   5   chr5_45979302     AAsi    A    T        0      0        2 
   5   chr5_45979302     AKia    A    T        0      0        2 
   5   chr5_45979302     AOna    A    T        0      0        2 
   5   chr5_45979302     ASom    A    T        0      0        2 
   5   chr5_45979302     HCab    A    T        0      0        2 
   5   chr5_45979302     HPrz    A    T        0      0        2 
   5   chr5_45979302     ZBoe    A    T        0      0        2 
   5   chr5_45979302     ZGre    A    T        1      2        2 
   5   chr5_45979302     ZHar    A    T        0      0        2 
   5   chr5_45979302   Sample    A    T        0      0        2 
   5   chr5_45994040     AAsi    C    A        0      0        2 
   5   chr5_45994040     AKia    C    A        0      0        2 
   5   chr5_45994040     AOna    C    A        0      0        2 
   5   chr5_45994040     ASom    C    A        0      0        2 
   5   chr5_45994040     HCab    C    A        0      0        2 
   5   chr5_45994040     HPrz    C    A        0      0        2 
   5   chr5_45994040     ZBoe    C    A      0.5      1        2 
   5   chr5_45994040     ZGre    C    A        0      0        2 
   5   chr5_45994040     ZHar    C    A        0      0        2 
   5   chr5_45994040   Sample    C    A        0      0        2 
   5   chr5_46011497     AAsi    C    A        1      2        2 
   5   chr5_46011497     AKia    C    A        0      0        2 
   5   chr5_46011497     AOna    C    A        0      0        2 
   5   chr5_46011497     ASom    C    A        1      2        2 
   5   chr5_46011497     HCab    C    A        0      0        2 
   5   chr5_46011497     HPrz    C    A        0      0        2 
   5   chr5_46011497     ZBoe    C    A        0      0        2 
   5   chr5_46011497     ZGre    C    A        0      0        2 
   5   chr5_46011497     ZHar    C    A        0      0        2 
   5   chr5_46011497   Sample    C    A        1      2        2 
   5   chr5_46014029     AAsi    A    C        1      2        2 
   5   chr5_46014029     AKia    A    C        0      0        2 
   5   chr5_46014029     AOna    A    C        0      0        2 
   5   chr5_46014029     ASom    A    C        1      2        2 
   5   chr5_46014029     HCab    A    C        0      0        2 
   5   chr5_46014029     HPrz    A    C        0      0        2 
   5   chr5_46014029     ZBoe    A    C        0      0        2 
   5   chr5_46014029     ZGre    A    C        0      0        2 
   5   chr5_46014029     ZHar    A    C        0      0        2 
   5   chr5_46014029   Sample    A    C        1      2        2 
   5   chr5_46025058     AAsi    G    C        0      0        2 
   5   chr5_46025058     AKia    G    C        1      2        2 
   5   chr5_46025058     AOna    G    C        1      2        2 
   5   chr5_46025058     ASom    G    C        0      0        2 
   5   chr5_46025058     HCab    G    C        0      0        2 
   5   chr5_46025058     HPrz    G    C        0      0        2 
   5   chr5_46025058     ZBoe    G    C        0      0        2 
   5   chr5_46025058     ZGre    G    C        0      0        2 
   5   chr5_46025058     ZHar    G    C        0      0        2 
   5   chr5_46025058   Sample    G    C        0      0        2 
   5   chr5_46050267     AAsi    T    A        0      0        2 
   5   chr5_46050267     AKia    T    A        1      2        2 
   5   chr5_46050267     AOna    T    A        1      2        2 
   5   chr5_46050267     ASom    T    A        0      0        2 
   5   chr5_46050267     HCab    T    A        0      0        2 
   5   chr5_46050267     HPrz    T    A        0      0        2 
   5   chr5_46050267     ZBoe    T    A        0      0        2 
   5   chr5_46050267     ZGre    T    A        0      0        2 
   5   chr5_46050267     ZHar    T    A        0      0        2 
   5   chr5_46050267   Sample    T    A        0      0        2 
   5   chr5_46074116     AAsi    C    A        0      0        2 
   5   chr5_46074116     AKia    C    A        0      0        2 
   5   chr5_46074116     AOna    C    A        0      0        2 
   5   chr5_46074116     ASom    C    A        0      0        2 
   5   chr5_46074116     HCab    C    A        1      2        2 
   5   chr5_46074116     HPrz    C    A        1      2        2 
   5   chr5_46074116     ZBoe    C    A        0      0        2 
   5   chr5_46074116     ZGre    C    A        0      0        2 
   5   chr5_46074116     ZHar    C    A        0      0        2 
   5   chr5_46074116   Sample    C    A        0      0        2 
   5   chr5_46097585     AAsi    T    G        1      2        2 
   5   chr5_46097585     AKia    T    G        0      0        2 
   5   chr5_46097585     AOna    T    G        0      0        2 
   5   chr5_46097585     ASom    T    G        1      2        2 
   5   chr5_46097585     HCab    T    G        0      0        2 
   5   chr5_46097585     HPrz    T    G        0      0        2 
   5   chr5_46097585     ZBoe    T    G        0      0        2 
   5   chr5_46097585     ZGre    T    G        0      0        2 
   5   chr5_46097585     ZHar    T    G        0      0        2 
   5   chr5_46097585   Sample    T    G        1      2        2 
   5   chr5_46155585     AAsi    T    A        0      0        2 
   5   chr5_46155585     AKia    T    A        0      0        2 
   5   chr5_46155585     AOna    T    A        0      0        2 
   5   chr5_46155585     ASom    T    A        0      0        2 
   5   chr5_46155585     HCab    T    A        0      0        2 
   5   chr5_46155585     HPrz    T    A        0      0        2 
   5   chr5_46155585     ZBoe    T    A        0      0        2 
   5   chr5_46155585     ZGre    T    A        1      2        2 
   5   chr5_46155585     ZHar    T    A        0      0        2 
   5   chr5_46155585   Sample    T    A        0      0        2 
   5   chr5_46156693     AAsi    C    A        0      0        2 
   5   chr5_46156693     AKia    C    A        0      0        2 
   5   chr5_46156693     AOna    C    A        0      0        2 
   5   chr5_46156693     ASom    C    A        0      0        2 
   5   chr5_46156693     HCab    C    A        1      2        2 
   5   chr5_46156693     HPrz    C    A        1      2        2 
   5   chr5_46156693     ZBoe    C    A        0      0        2 
   5   chr5_46156693     ZGre    C    A        0      0        2 
   5   chr5_46156693     ZHar    C    A        0      0        2 
   5   chr5_46156693   Sample    C    A        0      0        2 
   5   chr5_46216171     AAsi    T    G        0      0        2 
   5   chr5_46216171     AKia    T    G        0      0        2 
   5   chr5_46216171     AOna    T    G        0      0        2 
   5   chr5_46216171     ASom    T    G        0      0        2 
   5   chr5_46216171     HCab    T    G        0      0        2 
   5   chr5_46216171     HPrz    T    G      0.5      1        2 
   5   chr5_46216171     ZBoe    T    G        0      0        2 
   5   chr5_46216171     ZGre    T    G        0      0        2 
   5   chr5_46216171     ZHar    T    G        0      0        2 
   5   chr5_46216171   Sample    T    G        0      0        2 
   5   chr5_46235410     AAsi    C    G        0      0        2 
   5   chr5_46235410     AKia    C    G        0      0        2 
   5   chr5_46235410     AOna    C    G        0      0        2 
   5   chr5_46235410     ASom    C    G        0      0        2 
   5   chr5_46235410     HCab    C    G        0      0        2 
   5   chr5_46235410     HPrz    C    G        0      0        2 
   5   chr5_46235410     ZBoe    C    G        0      0        2 
   5   chr5_46235410     ZGre    C    G        0      0        2 
   5   chr5_46235410     ZHar    C    G        1      2        2 
   5   chr5_46235410   Sample    C    G        0      0        2 
   5   chr5_46271608     AAsi    G    C        0      0        2 
   5   chr5_46271608     AKia    G    C        0      0        2 
   5   chr5_46271608     AOna    G    C        0      0        2 
   5   chr5_46271608     ASom    G    C        0      0        2 
   5   chr5_46271608     HCab    G    C        1      2        2 
   5   chr5_46271608     HPrz    G    C        1      2        2 
   5   chr5_46271608     ZBoe    G    C        0      0        2 
   5   chr5_46271608     ZGre    G    C        0      0        2 
   5   chr5_46271608     ZHar    G    C        0      0        2 
   5   chr5_46271608   Sample    G    C        0      0        2 
   5   chr5_46290085     AAsi    G    T        0      0        2 
   5   chr5_46290085     AKia    G    T        0      0        2 
   5   chr5_46290085     AOna    G    T        0      0        2 
   5   chr5_46290085     ASom    G    T        0      0        2 
   5   chr5_46290085     HCab    G    T        0      0        2 
   5   chr5_46290085     HPrz    G    T        0      0        2 
   5   chr5_46290085     ZBoe    G    T        0      0        2 
   5   chr5_46290085     ZGre    G    T        1      2        2 
   5   chr5_46290085     ZHar    G    T        0      0        2 
   5   chr5_46290085   Sample    G    T        0      0        2 
   5   chr5_46334079     AAsi    C    A        0      0        2 
   5   chr5_46334079     AKia    C    A        0      0        2 
   5   chr5_46334079     AOna    C    A        0      0        2 
   5   chr5_46334079     ASom    C    A        0      0        2 
   5   chr5_46334079     HCab    C    A        0      0        2 
   5   chr5_46334079     HPrz    C    A        0      0        2 
   5   chr5_46334079     ZBoe    C    A        0      0        2 
   5   chr5_46334079     ZGre    C    A        1      2        2 
   5   chr5_46334079     ZHar    C    A        0      0        2 
   5   chr5_46334079   Sample    C    A        0      0        2 
   5   chr5_46341531     AAsi    G    C        0      0        2 
   5   chr5_46341531     AKia    G    C        0      0        2 
   5   chr5_46341531     AOna    G    C      0.5      1        2 
   5   chr5_46341531     ASom    G    C        0      0        2 
   5   chr5_46341531     HCab    G    C        0      0        2 
   5   chr5_46341531     HPrz    G    C        0      0        2 
   5   chr5_46341531     ZBoe    G    C        0      0        2 
   5   chr5_46341531     ZGre    G    C        0      0        2 
   5   chr5_46341531     ZHar    G    C        0      0        2 
   5   chr5_46341531   Sample    G    C        0      0        2 
   5   chr5_46346731     AAsi    G    T        0      0        2 
   5   chr5_46346731     AKia    G    T        0      0        2 
   5   chr5_46346731     AOna    G    T        0      0        2 
   5   chr5_46346731     ASom    G    T        0      0        2 
   5   chr5_46346731     HCab    G    T      0.5      1        2 
   5   chr5_46346731     HPrz    G    T        0      0        2 
   5   chr5_46346731     ZBoe    G    T        0      0        2 
   5   chr5_46346731     ZGre    G    T        0      0        2 
   5   chr5_46346731     ZHar    G    T        0      0        2 
   5   chr5_46346731   Sample    G    T        0      0        2 
   5   chr5_46375190     AAsi    C    A        0      0        2 
   5   chr5_46375190     AKia    C    A        0      0        2 
   5   chr5_46375190     AOna    C    A        0      0        2 
   5   chr5_46375190     ASom    C    A        0      0        2 
   5   chr5_46375190     HCab    C    A        0      0        2 
   5   chr5_46375190     HPrz    C    A        0      0        2 
   5   chr5_46375190     ZBoe    C    A      0.5      1        2 
   5   chr5_46375190     ZGre    C    A        0      0        2 
   5   chr5_46375190     ZHar    C    A        0      0        2 
   5   chr5_46375190   Sample    C    A        0      0        2 
   5   chr5_46380962     AAsi    A    T        0      0        2 
   5   chr5_46380962     AKia    A    T        0      0        2 
   5   chr5_46380962     AOna    A    T        0      0        2 
   5   chr5_46380962     ASom    A    T        0      0        2 
   5   chr5_46380962     HCab    A    T      0.5      1        2 
   5   chr5_46380962     HPrz    A    T        0      0        2 
   5   chr5_46380962     ZBoe    A    T        0      0        2 
   5   chr5_46380962     ZGre    A    T        0      0        2 
   5   chr5_46380962     ZHar    A    T        0      0        2 
   5   chr5_46380962   Sample    A    T        0      0        2 
   5   chr5_46397088     AAsi    T    A        0      0        2 
   5   chr5_46397088     AKia    T    A        0      0        2 
   5   chr5_46397088     AOna    T    A        0      0        2 
   5   chr5_46397088     ASom    T    A        0      0        2 
   5   chr5_46397088     HCab    T    A        0      0        2 
   5   chr5_46397088     HPrz    T    A        0      0        2 
   5   chr5_46397088     ZBoe    T    A        1      2        2 
   5   chr5_46397088     ZGre    T    A        1      2        2 
   5   chr5_46397088     ZHar    T    A        1      2        2 
   5   chr5_46397088   Sample    T    A        0      0        2 
   5   chr5_46456465     AAsi    A    T        0      0        2 
   5   chr5_46456465     AKia    A    T        0      0        2 
   5   chr5_46456465     AOna    A    T        0      0        2 
   5   chr5_46456465     ASom    A    T        1      2        2 
   5   chr5_46456465     HCab    A    T        0      0        2 
   5   chr5_46456465     HPrz    A    T        0      0        2 
   5   chr5_46456465     ZBoe    A    T        0      0        2 
   5   chr5_46456465     ZGre    A    T        0      0        2 
   5   chr5_46456465     ZHar    A    T        0      0        2 
   5   chr5_46456465   Sample    A    T        0      0        2 
   5   chr5_46538956     AAsi    C    A        0      0        2 
   5   chr5_46538956     AKia    C    A        0      0        2 
   5   chr5_46538956     AOna    C    A        0      0        2 
   5   chr5_46538956     ASom    C    A        0      0        2 
   5   chr5_46538956     HCab    C    A        0      0        2 
   5   chr5_46538956     HPrz    C    A        0      0        2 
   5   chr5_46538956     ZBoe    C    A        0      0        2 
   5   chr5_46538956     ZGre    C    A        0      0        2 
   5   chr5_46538956     ZHar    C    A      0.5      1        2 
   5   chr5_46538956   Sample    C    A        0      0        2 
   5   chr5_46579736     AAsi    C    A        0      0        2 
   5   chr5_46579736     AKia    C    A        0      0        2 
   5   chr5_46579736     AOna    C    A        0      0        2 
   5   chr5_46579736     ASom    C    A        0      0        2 
   5   chr5_46579736     HCab    C    A        0      0        2 
   5   chr5_46579736     HPrz    C    A        0      0        2 
   5   chr5_46579736     ZBoe    C    A        0      0        2 
   5   chr5_46579736     ZGre    C    A        1      2        2 
   5   chr5_46579736     ZHar    C    A        0      0        2 
   5   chr5_46579736   Sample    C    A        0      0        2 
   5   chr5_46582607     AAsi    G    T        0      0        2 
   5   chr5_46582607     AKia    G    T        0      0        2 
   5   chr5_46582607     AOna    G    T        1      2        2 
   5   chr5_46582607     ASom    G    T        0      0        2 
   5   chr5_46582607     HCab    G    T        0      0        2 
   5   chr5_46582607     HPrz    G    T        0      0        2 
   5   chr5_46582607     ZBoe    G    T        0      0        2 
   5   chr5_46582607     ZGre    G    T        0      0        2 
   5   chr5_46582607     ZHar    G    T        0      0        2 
   5   chr5_46582607   Sample    G    T        0      0        2 
   5   chr5_46583439     AAsi    C    G        0      0        2 
   5   chr5_46583439     AKia    C    G        0      0        2 
   5   chr5_46583439     AOna    C    G        0      0        2 
   5   chr5_46583439     ASom    C    G        0      0        2 
   5   chr5_46583439     HCab    C    G        1      2        2 
   5   chr5_46583439     HPrz    C    G        1      2        2 
   5   chr5_46583439     ZBoe    C    G        0      0        2 
   5   chr5_46583439     ZGre    C    G        0      0        2 
   5   chr5_46583439     ZHar    C    G        0      0        2 
   5   chr5_46583439   Sample    C    G        0      0        2 
   5   chr5_46610645     AAsi    G    T        0      0        2 
   5   chr5_46610645     AKia    G    T        0      0        2 
   5   chr5_46610645     AOna    G    T        0      0        2 
   5   chr5_46610645     ASom    G    T        0      0        2 
   5   chr5_46610645     HCab    G    T        1      2        2 
   5   chr5_46610645     HPrz    G    T        0      0        2 
   5   chr5_46610645     ZBoe    G    T        0      0        2 
   5   chr5_46610645     ZGre    G    T        0      0        2 
   5   chr5_46610645     ZHar    G    T        0      0        2 
   5   chr5_46610645   Sample    G    T        0      0        2 
   5   chr5_46621159     AAsi    G    T        0      0        2 
   5   chr5_46621159     AKia    G    T        0      0        2 
   5   chr5_46621159     AOna    G    T        0      0        2 
   5   chr5_46621159     ASom    G    T        0      0        2 
   5   chr5_46621159     HCab    G    T        1      2        2 
   5   chr5_46621159     HPrz    G    T        1      2        2 
   5   chr5_46621159     ZBoe    G    T        0      0        2 
   5   chr5_46621159     ZGre    G    T        0      0        2 
   5   chr5_46621159     ZHar    G    T        0      0        2 
   5   chr5_46621159   Sample    G    T        0      0        2 
   5   chr5_46645024     AAsi    G    C        0      0        2 
   5   chr5_46645024     AKia    G    C        0      0        2 
   5   chr5_46645024     AOna    G    C        0      0        2 
   5   chr5_46645024     ASom    G    C        0      0        2 
   5   chr5_46645024     HCab    G    C        1      2        2 
   5   chr5_46645024     HPrz    G    C        1      2        2 
   5   chr5_46645024     ZBoe    G    C        0      0        2 
   5   chr5_46645024     ZGre    G    C        0      0        2 
   5   chr5_46645024     ZHar    G    C        0      0        2 
   5   chr5_46645024   Sample    G    C        0      0        2 
   5   chr5_46685470     AAsi    T    G        0      0        2 
   5   chr5_46685470     AKia    T    G        1      2        2 
   5   chr5_46685470     AOna    T    G        1      2        2 
   5   chr5_46685470     ASom    T    G        0      0        2 
   5   chr5_46685470     HCab    T    G        1      2        2 
   5   chr5_46685470     HPrz    T    G        1      2        2 
   5   chr5_46685470     ZBoe    T    G        0      0        2 
   5   chr5_46685470     ZGre    T    G        0      0        2 
   5   chr5_46685470     ZHar    T    G        0      0        2 
   5   chr5_46685470   Sample    T    G        0      0        2 
   5   chr5_46708250     AAsi    A    C        0      0        2 
   5   chr5_46708250     AKia    A    C        0      0        2 
   5   chr5_46708250     AOna    A    C        0      0        2 
   5   chr5_46708250     ASom    A    C        0      0        2 
   5   chr5_46708250     HCab    A    C        0      0        2 
   5   chr5_46708250     HPrz    A    C        0      0        2 
   5   chr5_46708250     ZBoe    A    C        0      0        2 
   5   chr5_46708250     ZGre    A    C        0      0        2 
   5   chr5_46708250     ZHar    A    C        1      2        2 
   5   chr5_46708250   Sample    A    C        0      0        2 
   5   chr5_46709900     AAsi    C    G        0      0        2 
   5   chr5_46709900     AKia    C    G        0      0        2 
   5   chr5_46709900     AOna    C    G        0      0        2 
   5   chr5_46709900     ASom    C    G        0      0        2 
   5   chr5_46709900     HCab    C    G        0      0        2 
   5   chr5_46709900     HPrz    C    G        0      0        2 
   5   chr5_46709900     ZBoe    C    G        1      2        2 
   5   chr5_46709900     ZGre    C    G        0      0        2 
   5   chr5_46709900     ZHar    C    G        0      0        2 
   5   chr5_46709900   Sample    C    G        0      0        2 
   5   chr5_46720835     AAsi    C    G        0      0        2 
   5   chr5_46720835     AKia    C    G      0.5      1        2 
   5   chr5_46720835     AOna    C    G        0      0        2 
   5   chr5_46720835     ASom    C    G        0      0        2 
   5   chr5_46720835     HCab    C    G        0      0        2 
   5   chr5_46720835     HPrz    C    G        0      0        2 
   5   chr5_46720835     ZBoe    C    G        0      0        2 
   5   chr5_46720835     ZGre    C    G        0      0        2 
   5   chr5_46720835     ZHar    C    G        0      0        2 
   5   chr5_46720835   Sample    C    G        0      0        2 
   5   chr5_46731636     AAsi    C    G        0      0        2 
   5   chr5_46731636     AKia    C    G        0      0        2 
   5   chr5_46731636     AOna    C    G        0      0        2 
   5   chr5_46731636     ASom    C    G        0      0        2 
   5   chr5_46731636     HCab    C    G        0      0        2 
   5   chr5_46731636     HPrz    C    G        0      0        2 
   5   chr5_46731636     ZBoe    C    G        0      0        2 
   5   chr5_46731636     ZGre    C    G        1      2        2 
   5   chr5_46731636     ZHar    C    G        0      0        2 
   5   chr5_46731636   Sample    C    G        0      0        2 
   5   chr5_46755625     AAsi    C    A        0      0        2 
   5   chr5_46755625     AKia    C    A        0      0        2 
   5   chr5_46755625     AOna    C    A        0      0        2 
   5   chr5_46755625     ASom    C    A        0      0        2 
   5   chr5_46755625     HCab    C    A        1      2        2 
   5   chr5_46755625     HPrz    C    A        1      2        2 
   5   chr5_46755625     ZBoe    C    A        0      0        2 
   5   chr5_46755625     ZGre    C    A        0      0        2 
   5   chr5_46755625     ZHar    C    A        0      0        2 
   5   chr5_46755625   Sample    C    A        0      0        2 
   5   chr5_46765581     AAsi    G    T        0      0        2 
   5   chr5_46765581     AKia    G    T        0      0        2 
   5   chr5_46765581     AOna    G    T        0      0        2 
   5   chr5_46765581     ASom    G    T        0      0        2 
   5   chr5_46765581     HCab    G    T        0      0        2 
   5   chr5_46765581     HPrz    G    T        0      0        2 
   5   chr5_46765581     ZBoe    G    T        0      0        2 
   5   chr5_46765581     ZGre    G    T        0      0        2 
   5   chr5_46765581     ZHar    G    T        1      2        2 
   5   chr5_46765581   Sample    G    T        0      0        2 
   5   chr5_46800193     AAsi    A    C        0      0        2 
   5   chr5_46800193     AKia    A    C        0      0        2 
   5   chr5_46800193     AOna    A    C        0      0        2 
   5   chr5_46800193     ASom    A    C        0      0        2 
   5   chr5_46800193     HCab    A    C        0      0        2 
   5   chr5_46800193     HPrz    A    C        0      0        2 
   5   chr5_46800193     ZBoe    A    C        1      2        2 
   5   chr5_46800193     ZGre    A    C        0      0        2 
   5   chr5_46800193     ZHar    A    C        0      0        2 
   5   chr5_46800193   Sample    A    C        0      0        2 
   5   chr5_46836081     AAsi    C    A        0      0        2 
   5   chr5_46836081     AKia    C    A        0      0        2 
   5   chr5_46836081     AOna    C    A      0.5      1        2 
   5   chr5_46836081     ASom    C    A        0      0        2 
   5   chr5_46836081     HCab    C    A        0      0        2 
   5   chr5_46836081     HPrz    C    A        0      0        2 
   5   chr5_46836081     ZBoe    C    A        0      0        2 
   5   chr5_46836081     ZGre    C    A        0      0        2 
   5   chr5_46836081     ZHar    C    A        0      0        2 
   5   chr5_46836081   Sample    C    A        0      0        2 
   5   chr5_46837861     AAsi    G    C        0      0        2 
   5   chr5_46837861     AKia    G    C        0      0        2 
   5   chr5_46837861     AOna    G    C      0.5      1        2 
   5   chr5_46837861     ASom    G    C        0      0        2 
   5   chr5_46837861     HCab    G    C        0      0        2 
   5   chr5_46837861     HPrz    G    C        0      0        2 
   5   chr5_46837861     ZBoe    G    C        0      0        2 
   5   chr5_46837861     ZGre    G    C        0      0        2 
   5   chr5_46837861     ZHar    G    C        0      0        2 
   5   chr5_46837861   Sample    G    C        0      0        2 
   5   chr5_46851414     AAsi    C    G        0      0        2 
   5   chr5_46851414     AKia    C    G        0      0        2 
   5   chr5_46851414     AOna    C    G        0      0        2 
   5   chr5_46851414     ASom    C    G        0      0        2 
   5   chr5_46851414     HCab    C    G        0      0        2 
   5   chr5_46851414     HPrz    C    G        0      0        2 
   5   chr5_46851414     ZBoe    C    G        0      0        2 
   5   chr5_46851414     ZGre    C    G        1      2        2 
   5   chr5_46851414     ZHar    C    G        0      0        2 
   5   chr5_46851414   Sample    C    G        0      0        2 
   5   chr5_46871062     AAsi    A    T        0      0        2 
   5   chr5_46871062     AKia    A    T        0      0        2 
   5   chr5_46871062     AOna    A    T        0      0        2 
   5   chr5_46871062     ASom    A    T        1      2        2 
   5   chr5_46871062     HCab    A    T        0      0        2 
   5   chr5_46871062     HPrz    A    T        0      0        2 
   5   chr5_46871062     ZBoe    A    T        0      0        2 
   5   chr5_46871062     ZGre    A    T        0      0        2 
   5   chr5_46871062     ZHar    A    T        0      0        2 
   5   chr5_46871062   Sample    A    T        0      0        2 
   5   chr5_46875108     AAsi    A    C        0      0        2 
   5   chr5_46875108     AKia    A    C        0      0        2 
   5   chr5_46875108     AOna    A    C        0      0        2 
   5   chr5_46875108     ASom    A    C        0      0        2 
   5   chr5_46875108     HCab    A    C        1      2        2 
   5   chr5_46875108     HPrz    A    C        1      2        2 
   5   chr5_46875108     ZBoe    A    C        0      0        2 
   5   chr5_46875108     ZGre    A    C        0      0        2 
   5   chr5_46875108     ZHar    A    C        0      0        2 
   5   chr5_46875108   Sample    A    C        0      0        2 
   5   chr5_46886173     AAsi    C    A        0      0        2 
   5   chr5_46886173     AKia    C    A        0      0        2 
   5   chr5_46886173     AOna    C    A        0      0        2 
   5   chr5_46886173     ASom    C    A        1      2        2 
   5   chr5_46886173     HCab    C    A        0      0        2 
   5   chr5_46886173     HPrz    C    A        0      0        2 
   5   chr5_46886173     ZBoe    C    A        0      0        2 
   5   chr5_46886173     ZGre    C    A        0      0        2 
   5   chr5_46886173     ZHar    C    A        0      0        2 
   5   chr5_46886173   Sample    C    A        0      0        2 
   5   chr5_46915002     AAsi    A    C        0      0        2 
   5   chr5_46915002     AKia    A    C        0      0        2 
   5   chr5_46915002     AOna    A    C      0.5      1        2 
   5   chr5_46915002     ASom    A    C        0      0        2 
   5   chr5_46915002     HCab    A    C        0      0        2 
   5   chr5_46915002     HPrz    A    C        0      0        2 
   5   chr5_46915002     ZBoe    A    C        0      0        2 
   5   chr5_46915002     ZGre    A    C        0      0        2 
   5   chr5_46915002     ZHar    A    C        0      0        2 
   5   chr5_46915002   Sample    A    C        0      0        2 
   5   chr5_46961195     AAsi    T    A        0      0        2 
   5   chr5_46961195     AKia    T    A        1      2        2 
   5   chr5_46961195     AOna    T    A        1      2        2 
   5   chr5_46961195     ASom    T    A        0      0        2 
   5   chr5_46961195     HCab    T    A        0      0        2 
   5   chr5_46961195     HPrz    T    A        0      0        2 
   5   chr5_46961195     ZBoe    T    A        0      0        2 
   5   chr5_46961195     ZGre    T    A        0      0        2 
   5   chr5_46961195     ZHar    T    A        0      0        2 
   5   chr5_46961195   Sample    T    A        0      0        2 
   5   chr5_46981477     AAsi    T    A        0      0        2 
   5   chr5_46981477     AKia    T    A        0      0        2 
   5   chr5_46981477     AOna    T    A        0      0        2 
   5   chr5_46981477     ASom    T    A        1      2        2 
   5   chr5_46981477     HCab    T    A        0      0        2 
   5   chr5_46981477     HPrz    T    A        0      0        2 
   5   chr5_46981477     ZBoe    T    A        0      0        2 
   5   chr5_46981477     ZGre    T    A        0      0        2 
   5   chr5_46981477     ZHar    T    A        0      0        2 
   5   chr5_46981477   Sample    T    A        0      0        2 
   5   chr5_46981873     AAsi    C    G        0      0        2 
   5   chr5_46981873     AKia    C    G        0      0        2 
   5   chr5_46981873     AOna    C    G        0      0        2 
   5   chr5_46981873     ASom    C    G        0      0        2 
   5   chr5_46981873     HCab    C    G        0      0        2 
   5   chr5_46981873     HPrz    C    G        0      0        2 
   5   chr5_46981873     ZBoe    C    G      0.5      1        2 
   5   chr5_46981873     ZGre    C    G        0      0        2 
   5   chr5_46981873     ZHar    C    G        0      0        2 
   5   chr5_46981873   Sample    C    G        0      0        2 
   5   chr5_46999970     AAsi    T    G        0      0        2 
   5   chr5_46999970     AKia    T    G        0      0        2 
   5   chr5_46999970     AOna    T    G        0      0        2 
   5   chr5_46999970     ASom    T    G        0      0        2 
   5   chr5_46999970     HCab    T    G        1      2        2 
   5   chr5_46999970     HPrz    T    G        1      2        2 
   5   chr5_46999970     ZBoe    T    G        0      0        2 
   5   chr5_46999970     ZGre    T    G        0      0        2 
   5   chr5_46999970     ZHar    T    G        0      0        2 
   5   chr5_46999970   Sample    T    G        0      0        2 
   5   chr5_47020381     AAsi    C    A        0      0        2 
   5   chr5_47020381     AKia    C    A        0      0        2 
   5   chr5_47020381     AOna    C    A        0      0        2 
   5   chr5_47020381     ASom    C    A        0      0        2 
   5   chr5_47020381     HCab    C    A        0      0        2 
   5   chr5_47020381     HPrz    C    A        0      0        2 
   5   chr5_47020381     ZBoe    C    A        0      0        2 
   5   chr5_47020381     ZGre    C    A        0      0        2 
   5   chr5_47020381     ZHar    C    A        1      2        2 
   5   chr5_47020381   Sample    C    A        0      0        2 
   5   chr5_47045348     AAsi    C    G      0.5      1        2 
   5   chr5_47045348     AKia    C    G        0      0        2 
   5   chr5_47045348     AOna    C    G        0      0        2 
   5   chr5_47045348     ASom    C    G        0      0        2 
   5   chr5_47045348     HCab    C    G        0      0        2 
   5   chr5_47045348     HPrz    C    G        0      0        2 
   5   chr5_47045348     ZBoe    C    G        0      0        2 
   5   chr5_47045348     ZGre    C    G        0      0        2 
   5   chr5_47045348     ZHar    C    G        0      0        2 
   5   chr5_47045348   Sample    C    G        0      0        2 
   5   chr5_47046737     AAsi    G    C        0      0        2 
   5   chr5_47046737     AKia    G    C        0      0        2 
   5   chr5_47046737     AOna    G    C        0      0        2 
   5   chr5_47046737     ASom    G    C        0      0        2 
   5   chr5_47046737     HCab    G    C        0      0        2 
   5   chr5_47046737     HPrz    G    C        0      0        2 
   5   chr5_47046737     ZBoe    G    C      0.5      1        2 
   5   chr5_47046737     ZGre    G    C        0      0        2 
   5   chr5_47046737     ZHar    G    C        0      0        2 
   5   chr5_47046737   Sample    G    C        0      0        2 
   5   chr5_47066124     AAsi    A    C        0      0        2 
   5   chr5_47066124     AKia    A    C        0      0        2 
   5   chr5_47066124     AOna    A    C        0      0        2 
   5   chr5_47066124     ASom    A    C        0      0        2 
   5   chr5_47066124     HCab    A    C        1      2        2 
   5   chr5_47066124     HPrz    A    C        1      2        2 
   5   chr5_47066124     ZBoe    A    C        0      0        2 
   5   chr5_47066124     ZGre    A    C        0      0        2 
   5   chr5_47066124     ZHar    A    C        0      0        2 
   5   chr5_47066124   Sample    A    C        0      0        2 
   5   chr5_47072766     AAsi    C    G        0      0        2 
   5   chr5_47072766     AKia    C    G        0      0        2 
   5   chr5_47072766     AOna    C    G        0      0        2 
   5   chr5_47072766     ASom    C    G        0      0        2 
   5   chr5_47072766     HCab    C    G      0.5      1        2 
   5   chr5_47072766     HPrz    C    G        0      0        2 
   5   chr5_47072766     ZBoe    C    G        0      0        2 
   5   chr5_47072766     ZGre    C    G        0      0        2 
   5   chr5_47072766     ZHar    C    G        0      0        2 
   5   chr5_47072766   Sample    C    G        0      0        2 
   5   chr5_47111204     AAsi    T    G        0      0        2 
   5   chr5_47111204     AKia    T    G      0.5      1        2 
   5   chr5_47111204     AOna    T    G        0      0        2 
   5   chr5_47111204     ASom    T    G        0      0        2 
   5   chr5_47111204     HCab    T    G        0      0        2 
   5   chr5_47111204     HPrz    T    G        0      0        2 
   5   chr5_47111204     ZBoe    T    G        0      0        2 
   5   chr5_47111204     ZGre    T    G        0      0        2 
   5   chr5_47111204     ZHar    T    G        0      0        2 
   5   chr5_47111204   Sample    T    G        0      0        2 
   5   chr5_47264700     AAsi    C    G        0      0        2 
   5   chr5_47264700     AKia    C    G        1      2        2 
   5   chr5_47264700     AOna    C    G        1      2        2 
   5   chr5_47264700     ASom    C    G        0      0        2 
   5   chr5_47264700     HCab    C    G        0      0        2 
   5   chr5_47264700     HPrz    C    G        0      0        2 
   5   chr5_47264700     ZBoe    C    G        0      0        2 
   5   chr5_47264700     ZGre    C    G        0      0        2 
   5   chr5_47264700     ZHar    C    G        0      0        2 
   5   chr5_47264700   Sample    C    G        0      0        2 
   5   chr5_47336441     AAsi    C    A        0      0        2 
   5   chr5_47336441     AKia    C    A        0      0        2 
   5   chr5_47336441     AOna    C    A        0      0        2 
   5   chr5_47336441     ASom    C    A        0      0        2 
   5   chr5_47336441     HCab    C    A        0      0        2 
   5   chr5_47336441     HPrz    C    A        0      0        2 
   5   chr5_47336441     ZBoe    C    A        0      0        2 
   5   chr5_47336441     ZGre    C    A        0      0        2 
   5   chr5_47336441     ZHar    C    A        1      2        2 
   5   chr5_47336441   Sample    C    A        0      0        2 
   5   chr5_47348363     AAsi    A    C        0      0        2 
   5   chr5_47348363     AKia    A    C        0      0        2 
   5   chr5_47348363     AOna    A    C        0      0        2 
   5   chr5_47348363     ASom    A    C        0      0        2 
   5   chr5_47348363     HCab    A    C        0      0        2 
   5   chr5_47348363     HPrz    A    C        0      0        2 
   5   chr5_47348363     ZBoe    A    C        1      2        2 
   5   chr5_47348363     ZGre    A    C        0      0        2 
   5   chr5_47348363     ZHar    A    C        0      0        2 
   5   chr5_47348363   Sample    A    C        0      0        2 
   5   chr5_47372851     AAsi    A    C        0      0        2 
   5   chr5_47372851     AKia    A    C        0      0        2 
   5   chr5_47372851     AOna    A    C        0      0        2 
   5   chr5_47372851     ASom    A    C        0      0        2 
   5   chr5_47372851     HCab    A    C        0      0        2 
   5   chr5_47372851     HPrz    A    C        0      0        2 
   5   chr5_47372851     ZBoe    A    C        0      0        2 
   5   chr5_47372851     ZGre    A    C      0.5      1        2 
   5   chr5_47372851     ZHar    A    C        0      0        2 
   5   chr5_47372851   Sample    A    C        0      0        2 
   5   chr5_47391344     AAsi    A    T        0      0        2 
   5   chr5_47391344     AKia    A    T        0      0        2 
   5   chr5_47391344     AOna    A    T        0      0        2 
   5   chr5_47391344     ASom    A    T        0      0        2 
   5   chr5_47391344     HCab    A    T        0      0        2 
   5   chr5_47391344     HPrz    A    T        0      0        2 
   5   chr5_47391344     ZBoe    A    T        0      0        2 
   5   chr5_47391344     ZGre    A    T        0      0        2 
   5   chr5_47391344     ZHar    A    T      0.5      1        2 
   5   chr5_47391344   Sample    A    T        0      0        2 
   5   chr5_47413179     AAsi    G    T        0      0        2 
   5   chr5_47413179     AKia    G    T        0      0        2 
   5   chr5_47413179     AOna    G    T      0.5      1        2 
   5   chr5_47413179     ASom    G    T        0      0        2 
   5   chr5_47413179     HCab    G    T        0      0        2 
   5   chr5_47413179     HPrz    G    T        0      0        2 
   5   chr5_47413179     ZBoe    G    T        0      0        2 
   5   chr5_47413179     ZGre    G    T        0      0        2 
   5   chr5_47413179     ZHar    G    T        0      0        2 
   5   chr5_47413179   Sample    G    T        0      0        2 
   5   chr5_47920801     AAsi    G    C        0      0        2 
   5   chr5_47920801     AKia    G    C        1      2        2 
   5   chr5_47920801     AOna    G    C        1      2        2 
   5   chr5_47920801     ASom    G    C        0      0        2 
   5   chr5_47920801     HCab    G    C        0      0        2 
   5   chr5_47920801     HPrz    G    C        0      0        2 
   5   chr5_47920801     ZBoe    G    C        0      0        2 
   5   chr5_47920801     ZGre    G    C        0      0        2 
   5   chr5_47920801     ZHar    G    C        0      0        2 
   5   chr5_47920801   Sample    G    C        0      0        2 
   5   chr5_47939855     AAsi    C    A        1      2        2 
   5   chr5_47939855     AKia    C    A        0      0        2 
   5   chr5_47939855     AOna    C    A        0      0        2 
   5   chr5_47939855     ASom    C    A        1      2        2 
   5   chr5_47939855     HCab    C    A        0      0        2 
   5   chr5_47939855     HPrz    C    A        0      0        2 
   5   chr5_47939855     ZBoe    C    A        0      0        2 
   5   chr5_47939855     ZGre    C    A        0      0        2 
   5   chr5_47939855     ZHar    C    A        0      0        2 
   5   chr5_47939855   Sample    C    A        1      2        2 
   5   chr5_47942505     AAsi    A    C      0.5      1        2 
   5   chr5_47942505     AKia    A    C        0      0        2 
   5   chr5_47942505     AOna    A    C        0      0        2 
   5   chr5_47942505     ASom    A    C        0      0        2 
   5   chr5_47942505     HCab    A    C        0      0        2 
   5   chr5_47942505     HPrz    A    C        0      0        2 
   5   chr5_47942505     ZBoe    A    C        0      0        2 
   5   chr5_47942505     ZGre    A    C        0      0        2 
   5   chr5_47942505     ZHar    A    C        0      0        2 
   5   chr5_47942505   Sample    A    C        1      2        2 
   5   chr5_47949772     AAsi    T    G        1      2        2 
   5   chr5_47949772     AKia    T    G        0      0        2 
   5   chr5_47949772     AOna    T    G        0      0        2 
   5   chr5_47949772     ASom    T    G        1      2        2 
   5   chr5_47949772     HCab    T    G        0      0        2 
   5   chr5_47949772     HPrz    T    G        0      0        2 
   5   chr5_47949772     ZBoe    T    G        0      0        2 
   5   chr5_47949772     ZGre    T    G        0      0        2 
   5   chr5_47949772     ZHar    T    G        0      0        2 
   5   chr5_47949772   Sample    T    G        1      2        2 
   5   chr5_47962267     AAsi    C    G        0      0        2 
   5   chr5_47962267     AKia    C    G        0      0        2 
   5   chr5_47962267     AOna    C    G        0      0        2 
   5   chr5_47962267     ASom    C    G        1      2        2 
   5   chr5_47962267     HCab    C    G        0      0        2 
   5   chr5_47962267     HPrz    C    G        0      0        2 
   5   chr5_47962267     ZBoe    C    G        0      0        2 
   5   chr5_47962267     ZGre    C    G        0      0        2 
   5   chr5_47962267     ZHar    C    G        0      0        2 
   5   chr5_47962267   Sample    C    G        0      0        2 
   5   chr5_47995196     AAsi    G    T        0      0        2 
   5   chr5_47995196     AKia    G    T        1      2        2 
   5   chr5_47995196     AOna    G    T        1      2        2 
   5   chr5_47995196     ASom    G    T        0      0        2 
   5   chr5_47995196     HCab    G    T        0      0        2 
   5   chr5_47995196     HPrz    G    T        0      0        2 
   5   chr5_47995196     ZBoe    G    T        0      0        2 
   5   chr5_47995196     ZGre    G    T        0      0        2 
   5   chr5_47995196     ZHar    G    T        0      0        2 
   5   chr5_47995196   Sample    G    T        0      0        2 
   5   chr5_47995346     AAsi    G    C        0      0        2 
   5   chr5_47995346     AKia    G    C        0      0        2 
   5   chr5_47995346     AOna    G    C        0      0        2 
   5   chr5_47995346     ASom    G    C        0      0        2 
   5   chr5_47995346     HCab    G    C        1      2        2 
   5   chr5_47995346     HPrz    G    C        1      2        2 
   5   chr5_47995346     ZBoe    G    C        0      0        2 
   5   chr5_47995346     ZGre    G    C        0      0        2 
   5   chr5_47995346     ZHar    G    C        0      0        2 
   5   chr5_47995346   Sample    G    C        0      0        2 
   5   chr5_48029576     AAsi    C    A        0      0        2 
   5   chr5_48029576     AKia    C    A        0      0        2 
   5   chr5_48029576     AOna    C    A        0      0        2 
   5   chr5_48029576     ASom    C    A        0      0        2 
   5   chr5_48029576     HCab    C    A        1      2        2 
   5   chr5_48029576     HPrz    C    A        1      2        2 
   5   chr5_48029576     ZBoe    C    A        0      0        2 
   5   chr5_48029576     ZGre    C    A        0      0        2 
   5   chr5_48029576     ZHar    C    A        0      0        2 
   5   chr5_48029576   Sample    C    A        0      0        2 
   5   chr5_48035128     AAsi    A    T        0      0        2 
   5   chr5_48035128     AKia    A    T        0      0        2 
   5   chr5_48035128     AOna    A    T        0      0        2 
   5   chr5_48035128     ASom    A    T        0      0        2 
   5   chr5_48035128     HCab    A    T        0      0        2 
   5   chr5_48035128     HPrz    A    T        0      0        2 
   5   chr5_48035128     ZBoe    A    T        0      0        2 
   5   chr5_48035128     ZGre    A    T        1      2        2 
   5   chr5_48035128     ZHar    A    T        0      0        2 
   5   chr5_48035128   Sample    A    T        0      0        2 
   5   chr5_48050693     AAsi    C    G        0      0        2 
   5   chr5_48050693     AKia    C    G        0      0        2 
   5   chr5_48050693     AOna    C    G        0      0        2 
   5   chr5_48050693     ASom    C    G        0      0        2 
   5   chr5_48050693     HCab    C    G        0      0        2 
   5   chr5_48050693     HPrz    C    G        0      0        2 
   5   chr5_48050693     ZBoe    C    G        0      0        2 
   5   chr5_48050693     ZGre    C    G        0      0        2 
   5   chr5_48050693     ZHar    C    G        1      2        2 
   5   chr5_48050693   Sample    C    G        0      0        2 
   5   chr5_48082519     AAsi    T    G        0      0        2 
   5   chr5_48082519     AKia    T    G        0      0        2 
   5   chr5_48082519     AOna    T    G        0      0        2 
   5   chr5_48082519     ASom    T    G        0      0        2 
   5   chr5_48082519     HCab    T    G        1      2        2 
   5   chr5_48082519     HPrz    T    G        1      2        2 
   5   chr5_48082519     ZBoe    T    G        0      0        2 
   5   chr5_48082519     ZGre    T    G        0      0        2 
   5   chr5_48082519     ZHar    T    G        0      0        2 
   5   chr5_48082519   Sample    T    G        0      0        2 
   5   chr5_48114246     AAsi    G    T        0      0        2 
   5   chr5_48114246     AKia    G    T        0      0        2 
   5   chr5_48114246     AOna    G    T        0      0        2 
   5   chr5_48114246     ASom    G    T        0      0        2 
   5   chr5_48114246     HCab    G    T        0      0        2 
   5   chr5_48114246     HPrz    G    T        0      0        2 
   5   chr5_48114246     ZBoe    G    T        0      0        2 
   5   chr5_48114246     ZGre    G    T        1      2        2 
   5   chr5_48114246     ZHar    G    T        0      0        2 
   5   chr5_48114246   Sample    G    T        0      0        2 
   5   chr5_48142059     AAsi    C    G        0      0        2 
   5   chr5_48142059     AKia    C    G        0      0        2 
   5   chr5_48142059     AOna    C    G        0      0        2 
   5   chr5_48142059     ASom    C    G        0      0        2 
   5   chr5_48142059     HCab    C    G        1      2        2 
   5   chr5_48142059     HPrz    C    G        0      0        2 
   5   chr5_48142059     ZBoe    C    G        0      0        2 
   5   chr5_48142059     ZGre    C    G        0      0        2 
   5   chr5_48142059     ZHar    C    G        0      0        2 
   5   chr5_48142059   Sample    C    G        0      0        2 
   5   chr5_48146554     AAsi    C    G        0      0        2 
   5   chr5_48146554     AKia    C    G        0      0        2 
   5   chr5_48146554     AOna    C    G        0      0        2 
   5   chr5_48146554     ASom    C    G        0      0        2 
   5   chr5_48146554     HCab    C    G        1      2        2 
   5   chr5_48146554     HPrz    C    G        1      2        2 
   5   chr5_48146554     ZBoe    C    G        0      0        2 
   5   chr5_48146554     ZGre    C    G        0      0        2 
   5   chr5_48146554     ZHar    C    G        0      0        2 
   5   chr5_48146554   Sample    C    G        0      0        2 
   5   chr5_48160597     AAsi    C    A        0      0        2 
   5   chr5_48160597     AKia    C    A        0      0        2 
   5   chr5_48160597     AOna    C    A        0      0        2 
   5   chr5_48160597     ASom    C    A        0      0        2 
   5   chr5_48160597     HCab    C    A        1      2        2 
   5   chr5_48160597     HPrz    C    A        1      2        2 
   5   chr5_48160597     ZBoe    C    A        0      0        2 
   5   chr5_48160597     ZGre    C    A        0      0        2 
   5   chr5_48160597     ZHar    C    A        0      0        2 
   5   chr5_48160597   Sample    C    A        0      0        2 
   5   chr5_48182021     AAsi    C    A        1      2        2 
   5   chr5_48182021     AKia    C    A        0      0        2 
   5   chr5_48182021     AOna    C    A        0      0        2 
   5   chr5_48182021     ASom    C    A        1      2        2 
   5   chr5_48182021     HCab    C    A        0      0        2 
   5   chr5_48182021     HPrz    C    A        0      0        2 
   5   chr5_48182021     ZBoe    C    A        0      0        2 
   5   chr5_48182021     ZGre    C    A        0      0        2 
   5   chr5_48182021     ZHar    C    A        0      0        2 
   5   chr5_48182021   Sample    C    A        1      2        2 
   5   chr5_48184441     AAsi    C    G        0      0        2 
   5   chr5_48184441     AKia    C    G        1      2        2 
   5   chr5_48184441     AOna    C    G        1      2        2 
   5   chr5_48184441     ASom    C    G        0      0        2 
   5   chr5_48184441     HCab    C    G        0      0        2 
   5   chr5_48184441     HPrz    C    G        0      0        2 
   5   chr5_48184441     ZBoe    C    G        0      0        2 
   5   chr5_48184441     ZGre    C    G        0      0        2 
   5   chr5_48184441     ZHar    C    G        0      0        2 
   5   chr5_48184441   Sample    C    G        0      0        2 
   5   chr5_48195279     AAsi    C    G        0      0        2 
   5   chr5_48195279     AKia    C    G        1      2        2 
   5   chr5_48195279     AOna    C    G        1      2        2 
   5   chr5_48195279     ASom    C    G        0      0        2 
   5   chr5_48195279     HCab    C    G        0      0        2 
   5   chr5_48195279     HPrz    C    G        0      0        2 
   5   chr5_48195279     ZBoe    C    G        0      0        2 
   5   chr5_48195279     ZGre    C    G        0      0        2 
   5   chr5_48195279     ZHar    C    G        0      0        2 
   5   chr5_48195279   Sample    C    G        0      0        2 
   5   chr5_48219432     AAsi    T    A        0      0        2 
   5   chr5_48219432     AKia    T    A        0      0        2 
   5   chr5_48219432     AOna    T    A        0      0        2 
   5   chr5_48219432     ASom    T    A        1      2        2 
   5   chr5_48219432     HCab    T    A        0      0        2 
   5   chr5_48219432     HPrz    T    A        0      0        2 
   5   chr5_48219432     ZBoe    T    A        0      0        2 
   5   chr5_48219432     ZGre    T    A        0      0        2 
   5   chr5_48219432     ZHar    T    A        0      0        2 
   5   chr5_48219432   Sample    T    A        0      0        2 
   5   chr5_48223664     AAsi    C    A        0      0        2 
   5   chr5_48223664     AKia    C    A        0      0        2 
   5   chr5_48223664     AOna    C    A        0      0        2 
   5   chr5_48223664     ASom    C    A        0      0        2 
   5   chr5_48223664     HCab    C    A        1      2        2 
   5   chr5_48223664     HPrz    C    A        1      2        2 
   5   chr5_48223664     ZBoe    C    A        0      0        2 
   5   chr5_48223664     ZGre    C    A        0      0        2 
   5   chr5_48223664     ZHar    C    A        0      0        2 
   5   chr5_48223664   Sample    C    A        0      0        2 
   5   chr5_48257143     AAsi    T    A        0      0        2 
   5   chr5_48257143     AKia    T    A        0      0        2 
   5   chr5_48257143     AOna    T    A        0      0        2 
   5   chr5_48257143     ASom    T    A        1      2        2 
   5   chr5_48257143     HCab    T    A        0      0        2 
   5   chr5_48257143     HPrz    T    A        0      0        2 
   5   chr5_48257143     ZBoe    T    A        0      0        2 
   5   chr5_48257143     ZGre    T    A        0      0        2 
   5   chr5_48257143     ZHar    T    A        0      0        2 
   5   chr5_48257143   Sample    T    A        0      0        2 
   5   chr5_48279747     AAsi    G    T        0      0        2 
   5   chr5_48279747     AKia    G    T        0      0        2 
   5   chr5_48279747     AOna    G    T        0      0        2 
   5   chr5_48279747     ASom    G    T        0      0        2 
   5   chr5_48279747     HCab    G    T        0      0        2 
   5   chr5_48279747     HPrz    G    T        0      0        2 
   5   chr5_48279747     ZBoe    G    T      0.5      1        2 
   5   chr5_48279747     ZGre    G    T        0      0        2 
   5   chr5_48279747     ZHar    G    T        0      0        2 
   5   chr5_48279747   Sample    G    T        0      0        2 
   5   chr5_48286616     AAsi    C    G        0      0        2 
   5   chr5_48286616     AKia    C    G        0      0        2 
   5   chr5_48286616     AOna    C    G      0.5      1        2 
   5   chr5_48286616     ASom    C    G        0      0        2 
   5   chr5_48286616     HCab    C    G        0      0        2 
   5   chr5_48286616     HPrz    C    G        0      0        2 
   5   chr5_48286616     ZBoe    C    G        0      0        2 
   5   chr5_48286616     ZGre    C    G        0      0        2 
   5   chr5_48286616     ZHar    C    G        0      0        2 
   5   chr5_48286616   Sample    C    G        0      0        2 
   5   chr5_48295973     AAsi    G    T        0      0        2 
   5   chr5_48295973     AKia    G    T        0      0        2 
   5   chr5_48295973     AOna    G    T      0.5      1        2 
   5   chr5_48295973     ASom    G    T        0      0        2 
   5   chr5_48295973     HCab    G    T        0      0        2 
   5   chr5_48295973     HPrz    G    T        0      0        2 
   5   chr5_48295973     ZBoe    G    T        0      0        2 
   5   chr5_48295973     ZGre    G    T        0      0        2 
   5   chr5_48295973     ZHar    G    T        0      0        2 
   5   chr5_48295973   Sample    G    T        0      0        2 
   5   chr5_48321665     AAsi    A    C        0      0        2 
   5   chr5_48321665     AKia    A    C        0      0        2 
   5   chr5_48321665     AOna    A    C        0      0        2 
   5   chr5_48321665     ASom    A    C        0      0        2 
   5   chr5_48321665     HCab    A    C        1      2        2 
   5   chr5_48321665     HPrz    A    C        1      2        2 
   5   chr5_48321665     ZBoe    A    C        0      0        2 
   5   chr5_48321665     ZGre    A    C        0      0        2 
   5   chr5_48321665     ZHar    A    C        0      0        2 
   5   chr5_48321665   Sample    A    C        0      0        2 
   5   chr5_48351791     AAsi    T    G        0      0        2 
   5   chr5_48351791     AKia    T    G        0      0        2 
   5   chr5_48351791     AOna    T    G        0      0        2 
   5   chr5_48351791     ASom    T    G        0      0        2 
   5   chr5_48351791     HCab    T    G        0      0        2 
   5   chr5_48351791     HPrz    T    G        0      0        2 
   5   chr5_48351791     ZBoe    T    G        0      0        2 
   5   chr5_48351791     ZGre    T    G        0      0        2 
   5   chr5_48351791     ZHar    T    G        1      2        2 
   5   chr5_48351791   Sample    T    G        0      0        2 
   5   chr5_48356106     AAsi    G    C        0      0        2 
   5   chr5_48356106     AKia    G    C        0      0        2 
   5   chr5_48356106     AOna    G    C        0      0        2 
   5   chr5_48356106     ASom    G    C        0      0        2 
   5   chr5_48356106     HCab    G    C        0      0        2 
   5   chr5_48356106     HPrz    G    C        0      0        2 
   5   chr5_48356106     ZBoe    G    C        0      0        2 
   5   chr5_48356106     ZGre    G    C        1      2        2 
   5   chr5_48356106     ZHar    G    C        0      0        2 
   5   chr5_48356106   Sample    G    C        0      0        2 
   5   chr5_48427229     AAsi    G    T        0      0        2 
   5   chr5_48427229     AKia    G    T        0      0        2 
   5   chr5_48427229     AOna    G    T        0      0        2 
   5   chr5_48427229     ASom    G    T        0      0        2 
   5   chr5_48427229     HCab    G    T        1      2        2 
   5   chr5_48427229     HPrz    G    T        0      0        2 
   5   chr5_48427229     ZBoe    G    T        0      0        2 
   5   chr5_48427229     ZGre    G    T        0      0        2 
   5   chr5_48427229     ZHar    G    T        0      0        2 
   5   chr5_48427229   Sample    G    T        0      0        2 
   5   chr5_48430212     AAsi    T    A        0      0        2 
   5   chr5_48430212     AKia    T    A        0      0        2 
   5   chr5_48430212     AOna    T    A        0      0        2 
   5   chr5_48430212     ASom    T    A        0      0        2 
   5   chr5_48430212     HCab    T    A        0      0        2 
   5   chr5_48430212     HPrz    T    A        0      0        2 
   5   chr5_48430212     ZBoe    T    A        0      0        2 
   5   chr5_48430212     ZGre    T    A        0      0        2 
   5   chr5_48430212     ZHar    T    A        1      2        2 
   5   chr5_48430212   Sample    T    A        0      0        2 
   5   chr5_48445489     AAsi    A    C        0      0        2 
   5   chr5_48445489     AKia    A    C        0      0        2 
   5   chr5_48445489     AOna    A    C        0      0        2 
   5   chr5_48445489     ASom    A    C        0      0        2 
   5   chr5_48445489     HCab    A    C        0      0        2 
   5   chr5_48445489     HPrz    A    C        0      0        2 
   5   chr5_48445489     ZBoe    A    C        0      0        2 
   5   chr5_48445489     ZGre    A    C        1      2        2 
   5   chr5_48445489     ZHar    A    C        1      2        2 
   5   chr5_48445489   Sample    A    C        0      0        2 
   5   chr5_48455086     AAsi    G    T        1      2        2 
   5   chr5_48455086     AKia    G    T        0      0        2 
   5   chr5_48455086     AOna    G    T        0      0        2 
   5   chr5_48455086     ASom    G    T        1      2        2 
   5   chr5_48455086     HCab    G    T        0      0        2 
   5   chr5_48455086     HPrz    G    T        0      0        2 
   5   chr5_48455086     ZBoe    G    T        0      0        2 
   5   chr5_48455086     ZGre    G    T        0      0        2 
   5   chr5_48455086     ZHar    G    T        0      0        2 
   5   chr5_48455086   Sample    G    T        1      2        2 
   5   chr5_48488599     AAsi    T    A        0      0        2 
   5   chr5_48488599     AKia    T    A        1      2        2 
   5   chr5_48488599     AOna    T    A        0      0        2 
   5   chr5_48488599     ASom    T    A        0      0        2 
   5   chr5_48488599     HCab    T    A        0      0        2 
   5   chr5_48488599     HPrz    T    A        0      0        2 
   5   chr5_48488599     ZBoe    T    A        0      0        2 
   5   chr5_48488599     ZGre    T    A        0      0        2 
   5   chr5_48488599     ZHar    T    A        0      0        2 
   5   chr5_48488599   Sample    T    A        0      0        2 
   5   chr5_48493264     AAsi    T    G        0      0        2 
   5   chr5_48493264     AKia    T    G        0      0        2 
   5   chr5_48493264     AOna    T    G        0      0        2 
   5   chr5_48493264     ASom    T    G        0      0        2 
   5   chr5_48493264     HCab    T    G        1      2        2 
   5   chr5_48493264     HPrz    T    G        1      2        2 
   5   chr5_48493264     ZBoe    T    G        0      0        2 
   5   chr5_48493264     ZGre    T    G        0      0        2 
   5   chr5_48493264     ZHar    T    G        0      0        2 
   5   chr5_48493264   Sample    T    G        0      0        2 
   5   chr5_48552455     AAsi    G    C        0      0        2 
   5   chr5_48552455     AKia    G    C        1      2        2 
   5   chr5_48552455     AOna    G    C        1      2        2 
   5   chr5_48552455     ASom    G    C        0      0        2 
   5   chr5_48552455     HCab    G    C        0      0        2 
   5   chr5_48552455     HPrz    G    C        0      0        2 
   5   chr5_48552455     ZBoe    G    C        0      0        2 
   5   chr5_48552455     ZGre    G    C        0      0        2 
   5   chr5_48552455     ZHar    G    C        0      0        2 
   5   chr5_48552455   Sample    G    C        0      0        2 
   5   chr5_48573054     AAsi    T    G        0      0        2 
   5   chr5_48573054     AKia    T    G        0      0        2 
   5   chr5_48573054     AOna    T    G        0      0        2 
   5   chr5_48573054     ASom    T    G        0      0        2 
   5   chr5_48573054     HCab    T    G        0      0        2 
   5   chr5_48573054     HPrz    T    G        1      2        2 
   5   chr5_48573054     ZBoe    T    G        0      0        2 
   5   chr5_48573054     ZGre    T    G        0      0        2 
   5   chr5_48573054     ZHar    T    G        0      0        2 
   5   chr5_48573054   Sample    T    G        0      0        2 
   5   chr5_48575372     AAsi    T    G        0      0        2 
   5   chr5_48575372     AKia    T    G        0      0        2 
   5   chr5_48575372     AOna    T    G        0      0        2 
   5   chr5_48575372     ASom    T    G        0      0        2 
   5   chr5_48575372     HCab    T    G        1      2        2 
   5   chr5_48575372     HPrz    T    G        1      2        2 
   5   chr5_48575372     ZBoe    T    G        0      0        2 
   5   chr5_48575372     ZGre    T    G        0      0        2 
   5   chr5_48575372     ZHar    T    G        0      0        2 
   5   chr5_48575372   Sample    T    G        0      0        2 
   5   chr5_48601498     AAsi    C    A        0      0        2 
   5   chr5_48601498     AKia    C    A        0      0        2 
   5   chr5_48601498     AOna    C    A        0      0        2 
   5   chr5_48601498     ASom    C    A        0      0        2 
   5   chr5_48601498     HCab    C    A        0      0        2 
   5   chr5_48601498     HPrz    C    A        0      0        2 
   5   chr5_48601498     ZBoe    C    A        1      2        2 
   5   chr5_48601498     ZGre    C    A        0      0        2 
   5   chr5_48601498     ZHar    C    A        0      0        2 
   5   chr5_48601498   Sample    C    A        0      0        2 
   5   chr5_48611830     AAsi    G    T        0      0        2 
   5   chr5_48611830     AKia    G    T        0      0        2 
   5   chr5_48611830     AOna    G    T        0      0        2 
   5   chr5_48611830     ASom    G    T        0      0        2 
   5   chr5_48611830     HCab    G    T        1      2        2 
   5   chr5_48611830     HPrz    G    T        1      2        2 
   5   chr5_48611830     ZBoe    G    T        0      0        2 
   5   chr5_48611830     ZGre    G    T        0      0        2 
   5   chr5_48611830     ZHar    G    T        0      0        2 
   5   chr5_48611830   Sample    G    T        0      0        2 
   5   chr5_48612579     AAsi    A    C        0      0        2 
   5   chr5_48612579     AKia    A    C        0      0        2 
   5   chr5_48612579     AOna    A    C        0      0        2 
   5   chr5_48612579     ASom    A    C        1      2        2 
   5   chr5_48612579     HCab    A    C        0      0        2 
   5   chr5_48612579     HPrz    A    C        0      0        2 
   5   chr5_48612579     ZBoe    A    C        0      0        2 
   5   chr5_48612579     ZGre    A    C        0      0        2 
   5   chr5_48612579     ZHar    A    C        0      0        2 
   5   chr5_48612579   Sample    A    C        0      0        2 
   5   chr5_48619458     AAsi    A    C        1      2        2 
   5   chr5_48619458     AKia    A    C        0      0        2 
   5   chr5_48619458     AOna    A    C        0      0        2 
   5   chr5_48619458     ASom    A    C        1      2        2 
   5   chr5_48619458     HCab    A    C        0      0        2 
   5   chr5_48619458     HPrz    A    C        0      0        2 
   5   chr5_48619458     ZBoe    A    C        0      0        2 
   5   chr5_48619458     ZGre    A    C        0      0        2 
   5   chr5_48619458     ZHar    A    C        0      0        2 
   5   chr5_48619458   Sample    A    C        1      2        2 
   5   chr5_48633709     AAsi    A    T        0      0        2 
   5   chr5_48633709     AKia    A    T        0      0        2 
   5   chr5_48633709     AOna    A    T        0      0        2 
   5   chr5_48633709     ASom    A    T        0      0        2 
   5   chr5_48633709     HCab    A    T        1      2        2 
   5   chr5_48633709     HPrz    A    T        1      2        2 
   5   chr5_48633709     ZBoe    A    T        0      0        2 
   5   chr5_48633709     ZGre    A    T        0      0        2 
   5   chr5_48633709     ZHar    A    T        0      0        2 
   5   chr5_48633709   Sample    A    T        0      0        2 
   5   chr5_48665081     AAsi    G    C        0      0        2 
   5   chr5_48665081     AKia    G    C        1      2        2 
   5   chr5_48665081     AOna    G    C        1      2        2 
   5   chr5_48665081     ASom    G    C        0      0        2 
   5   chr5_48665081     HCab    G    C        0      0        2 
   5   chr5_48665081     HPrz    G    C        0      0        2 
   5   chr5_48665081     ZBoe    G    C        0      0        2 
   5   chr5_48665081     ZGre    G    C        0      0        2 
   5   chr5_48665081     ZHar    G    C        0      0        2 
   5   chr5_48665081   Sample    G    C        0      0        2 
   5   chr5_48716294     AAsi    T    G        0      0        2 
   5   chr5_48716294     AKia    T    G        1      2        2 
   5   chr5_48716294     AOna    T    G        1      2        2 
   5   chr5_48716294     ASom    T    G        0      0        2 
   5   chr5_48716294     HCab    T    G        0      0        2 
   5   chr5_48716294     HPrz    T    G        0      0        2 
   5   chr5_48716294     ZBoe    T    G        0      0        2 
   5   chr5_48716294     ZGre    T    G        0      0        2 
   5   chr5_48716294     ZHar    T    G        0      0        2 
   5   chr5_48716294   Sample    T    G        0      0        2 
   5   chr5_48748779     AAsi    G    C        1      2        2 
   5   chr5_48748779     AKia    G    C        0      0        2 
   5   chr5_48748779     AOna    G    C        0      0        2 
   5   chr5_48748779     ASom    G    C        1      2        2 
   5   chr5_48748779     HCab    G    C        0      0        2 
   5   chr5_48748779     HPrz    G    C        0      0        2 
   5   chr5_48748779     ZBoe    G    C        0      0        2 
   5   chr5_48748779     ZGre    G    C        0      0        2 
   5   chr5_48748779     ZHar    G    C        0      0        2 
   5   chr5_48748779   Sample    G    C        1      2        2 
   5   chr5_48758487     AAsi    A    C        0      0        2 
   5   chr5_48758487     AKia    A    C        0      0        2 
   5   chr5_48758487     AOna    A    C        0      0        2 
   5   chr5_48758487     ASom    A    C        0      0        2 
   5   chr5_48758487     HCab    A    C        1      2        2 
   5   chr5_48758487     HPrz    A    C        1      2        2 
   5   chr5_48758487     ZBoe    A    C        0      0        2 
   5   chr5_48758487     ZGre    A    C        0      0        2 
   5   chr5_48758487     ZHar    A    C        0      0        2 
   5   chr5_48758487   Sample    A    C        0      0        2 
   5   chr5_48841007     AAsi    A    C        1      2        2 
   5   chr5_48841007     AKia    A    C        0      0        2 
   5   chr5_48841007     AOna    A    C        0      0        2 
   5   chr5_48841007     ASom    A    C        1      2        2 
   5   chr5_48841007     HCab    A    C        0      0        2 
   5   chr5_48841007     HPrz    A    C        0      0        2 
   5   chr5_48841007     ZBoe    A    C        0      0        2 
   5   chr5_48841007     ZGre    A    C        0      0        2 
   5   chr5_48841007     ZHar    A    C        0      0        2 
   5   chr5_48841007   Sample    A    C        1      2        2 
   5   chr5_48851382     AAsi    A    T        0      0        2 
   5   chr5_48851382     AKia    A    T        0      0        2 
   5   chr5_48851382     AOna    A    T        0      0        2 
   5   chr5_48851382     ASom    A    T        0      0        2 
   5   chr5_48851382     HCab    A    T      0.5      1        2 
   5   chr5_48851382     HPrz    A    T        0      0        2 
   5   chr5_48851382     ZBoe    A    T        0      0        2 
   5   chr5_48851382     ZGre    A    T        0      0        2 
   5   chr5_48851382     ZHar    A    T        0      0        2 
   5   chr5_48851382   Sample    A    T        0      0        2 
   5   chr5_48861704     AAsi    A    C        0      0        2 
   5   chr5_48861704     AKia    A    C        0      0        2 
   5   chr5_48861704     AOna    A    C        0      0        2 
   5   chr5_48861704     ASom    A    C        0      0        2 
   5   chr5_48861704     HCab    A    C        0      0        2 
   5   chr5_48861704     HPrz    A    C        0      0        2 
   5   chr5_48861704     ZBoe    A    C        0      0        2 
   5   chr5_48861704     ZGre    A    C        1      2        2 
   5   chr5_48861704     ZHar    A    C        0      0        2 
   5   chr5_48861704   Sample    A    C        0      0        2 
   5   chr5_48888391     AAsi    A    T        0      0        2 
   5   chr5_48888391     AKia    A    T        0      0        2 
   5   chr5_48888391     AOna    A    T        0      0        2 
   5   chr5_48888391     ASom    A    T        0      0        2 
   5   chr5_48888391     HCab    A    T        1      2        2 
   5   chr5_48888391     HPrz    A    T        1      2        2 
   5   chr5_48888391     ZBoe    A    T        0      0        2 
   5   chr5_48888391     ZGre    A    T        0      0        2 
   5   chr5_48888391     ZHar    A    T        0      0        2 
   5   chr5_48888391   Sample    A    T        0      0        2 
   5   chr5_48893065     AAsi    G    C        1      2        2 
   5   chr5_48893065     AKia    G    C        0      0        2 
   5   chr5_48893065     AOna    G    C        0      0        2 
   5   chr5_48893065     ASom    G    C        1      2        2 
   5   chr5_48893065     HCab    G    C        0      0        2 
   5   chr5_48893065     HPrz    G    C        0      0        2 
   5   chr5_48893065     ZBoe    G    C        0      0        2 
   5   chr5_48893065     ZGre    G    C        0      0        2 
   5   chr5_48893065     ZHar    G    C        0      0        2 
   5   chr5_48893065   Sample    G    C        1      2        2 
   5   chr5_48908110     AAsi    C    A        0      0        2 
   5   chr5_48908110     AKia    C    A        1      2        2 
   5   chr5_48908110     AOna    C    A        1      2        2 
   5   chr5_48908110     ASom    C    A        0      0        2 
   5   chr5_48908110     HCab    C    A        0      0        2 
   5   chr5_48908110     HPrz    C    A        0      0        2 
   5   chr5_48908110     ZBoe    C    A        0      0        2 
   5   chr5_48908110     ZGre    C    A        0      0        2 
   5   chr5_48908110     ZHar    C    A        0      0        2 
   5   chr5_48908110   Sample    C    A        0      0        2 
   5   chr5_48917508     AAsi    C    A        0      0        2 
   5   chr5_48917508     AKia    C    A        1      2        2 
   5   chr5_48917508     AOna    C    A        0      0        2 
   5   chr5_48917508     ASom    C    A        0      0        2 
   5   chr5_48917508     HCab    C    A        0      0        2 
   5   chr5_48917508     HPrz    C    A        0      0        2 
   5   chr5_48917508     ZBoe    C    A        0      0        2 
   5   chr5_48917508     ZGre    C    A        0      0        2 
   5   chr5_48917508     ZHar    C    A        0      0        2 
   5   chr5_48917508   Sample    C    A        0      0        2 
   5   chr5_48918610     AAsi    G    T        0      0        2 
   5   chr5_48918610     AKia    G    T        0      0        2 
   5   chr5_48918610     AOna    G    T        0      0        2 
   5   chr5_48918610     ASom    G    T        0      0        2 
   5   chr5_48918610     HCab    G    T        0      0        2 
   5   chr5_48918610     HPrz    G    T        0      0        2 
   5   chr5_48918610     ZBoe    G    T        0      0        2 
   5   chr5_48918610     ZGre    G    T        0      0        2 
   5   chr5_48918610     ZHar    G    T        1      2        2 
   5   chr5_48918610   Sample    G    T        0      0        2 
   5   chr5_49236133     AAsi    G    C        0      0        2 
   5   chr5_49236133     AKia    G    C        0      0        2 
   5   chr5_49236133     AOna    G    C        0      0        2 
   5   chr5_49236133     ASom    G    C        0      0        2 
   5   chr5_49236133     HCab    G    C        1      2        2 
   5   chr5_49236133     HPrz    G    C        1      2        2 
   5   chr5_49236133     ZBoe    G    C        0      0        2 
   5   chr5_49236133     ZGre    G    C        0      0        2 
   5   chr5_49236133     ZHar    G    C        0      0        2 
   5   chr5_49236133   Sample    G    C        0      0        2 
   5   chr5_49255017     AAsi    A    T        0      0        2 
   5   chr5_49255017     AKia    A    T        0      0        2 
   5   chr5_49255017     AOna    A    T        0      0        2 
   5   chr5_49255017     ASom    A    T        0      0        2 
   5   chr5_49255017     HCab    A    T        0      0        2 
   5   chr5_49255017     HPrz    A    T        1      2        2 
   5   chr5_49255017     ZBoe    A    T        0      0        2 
   5   chr5_49255017     ZGre    A    T        0      0        2 
   5   chr5_49255017     ZHar    A    T        0      0        2 
   5   chr5_49255017   Sample    A    T        0      0        2 
   5   chr5_49266036     AAsi    T    A        0      0        2 
   5   chr5_49266036     AKia    T    A        0      0        2 
   5   chr5_49266036     AOna    T    A        0      0        2 
   5   chr5_49266036     ASom    T    A        0      0        2 
   5   chr5_49266036     HCab    T    A        0      0        2 
   5   chr5_49266036     HPrz    T    A        0      0        2 
   5   chr5_49266036     ZBoe    T    A        0      0        2 
   5   chr5_49266036     ZGre    T    A        0      0        2 
   5   chr5_49266036     ZHar    T    A        1      2        2 
   5   chr5_49266036   Sample    T    A        0      0        2 
   5   chr5_49305678     AAsi    G    C        0      0        2 
   5   chr5_49305678     AKia    G    C        0      0        2 
   5   chr5_49305678     AOna    G    C        0      0        2 
   5   chr5_49305678     ASom    G    C        0      0        2 
   5   chr5_49305678     HCab    G    C        1      2        2 
   5   chr5_49305678     HPrz    G    C        1      2        2 
   5   chr5_49305678     ZBoe    G    C        0      0        2 
   5   chr5_49305678     ZGre    G    C        0      0        2 
   5   chr5_49305678     ZHar    G    C        0      0        2 
   5   chr5_49305678   Sample    G    C        0      0        2 
   5   chr5_49317342     AAsi    C    A        0      0        2 
   5   chr5_49317342     AKia    C    A        0      0        2 
   5   chr5_49317342     AOna    C    A        0      0        2 
   5   chr5_49317342     ASom    C    A        0      0        2 
   5   chr5_49317342     HCab    C    A        0      0        2 
   5   chr5_49317342     HPrz    C    A        0      0        2 
   5   chr5_49317342     ZBoe    C    A      0.5      1        2 
   5   chr5_49317342     ZGre    C    A        0      0        2 
   5   chr5_49317342     ZHar    C    A        0      0        2 
   5   chr5_49317342   Sample    C    A        0      0        2 
   5   chr5_49317645     AAsi    C    A        0      0        2 
   5   chr5_49317645     AKia    C    A        1      2        2 
   5   chr5_49317645     AOna    C    A        0      0        2 
   5   chr5_49317645     ASom    C    A        0      0        2 
   5   chr5_49317645     HCab    C    A        0      0        2 
   5   chr5_49317645     HPrz    C    A        0      0        2 
   5   chr5_49317645     ZBoe    C    A        0      0        2 
   5   chr5_49317645     ZGre    C    A        0      0        2 
   5   chr5_49317645     ZHar    C    A        0      0        2 
   5   chr5_49317645   Sample    C    A        0      0        2 
   5   chr5_49320359     AAsi    A    T        0      0        2 
   5   chr5_49320359     AKia    A    T        1      2        2 
   5   chr5_49320359     AOna    A    T        0      0        2 
   5   chr5_49320359     ASom    A    T        0      0        2 
   5   chr5_49320359     HCab    A    T        0      0        2 
   5   chr5_49320359     HPrz    A    T        0      0        2 
   5   chr5_49320359     ZBoe    A    T        0      0        2 
   5   chr5_49320359     ZGre    A    T        0      0        2 
   5   chr5_49320359     ZHar    A    T        0      0        2 
   5   chr5_49320359   Sample    A    T        0      0        2 
   5   chr5_49329677     AAsi    A    C        0      0        2 
   5   chr5_49329677     AKia    A    C        0      0        2 
   5   chr5_49329677     AOna    A    C        0      0        2 
   5   chr5_49329677     ASom    A    C        0      0        2 
   5   chr5_49329677     HCab    A    C        0      0        2 
   5   chr5_49329677     HPrz    A    C        0      0        2 
   5   chr5_49329677     ZBoe    A    C      0.5      1        2 
   5   chr5_49329677     ZGre    A    C        0      0        2 
   5   chr5_49329677     ZHar    A    C        0      0        2 
   5   chr5_49329677   Sample    A    C        0      0        2 
   5   chr5_49365657     AAsi    A    C        0      0        2 
   5   chr5_49365657     AKia    A    C        0      0        2 
   5   chr5_49365657     AOna    A    C        0      0        2 
   5   chr5_49365657     ASom    A    C        0      0        2 
   5   chr5_49365657     HCab    A    C        0      0        2 
   5   chr5_49365657     HPrz    A    C        0      0        2 
   5   chr5_49365657     ZBoe    A    C      0.5      1        2 
   5   chr5_49365657     ZGre    A    C        0      0        2 
   5   chr5_49365657     ZHar    A    C        0      0        2 
   5   chr5_49365657   Sample    A    C        0      0        2 
   5   chr5_49374681     AAsi    C    G        0      0        2 
   5   chr5_49374681     AKia    C    G        0      0        2 
   5   chr5_49374681     AOna    C    G        0      0        2 
   5   chr5_49374681     ASom    C    G        1      2        2 
   5   chr5_49374681     HCab    C    G        0      0        2 
   5   chr5_49374681     HPrz    C    G        0      0        2 
   5   chr5_49374681     ZBoe    C    G        0      0        2 
   5   chr5_49374681     ZGre    C    G        0      0        2 
   5   chr5_49374681     ZHar    C    G        0      0        2 
   5   chr5_49374681   Sample    C    G        0      0        2 
   5   chr5_49413593     AAsi    A    T        0      0        2 
   5   chr5_49413593     AKia    A    T        0      0        2 
   5   chr5_49413593     AOna    A    T        0      0        2 
   5   chr5_49413593     ASom    A    T        0      0        2 
   5   chr5_49413593     HCab    A    T        1      2        2 
   5   chr5_49413593     HPrz    A    T        1      2        2 
   5   chr5_49413593     ZBoe    A    T        0      0        2 
   5   chr5_49413593     ZGre    A    T        0      0        2 
   5   chr5_49413593     ZHar    A    T        0      0        2 
   5   chr5_49413593   Sample    A    T        0      0        2 
   5   chr5_49481693     AAsi    T    G        0      0        2 
   5   chr5_49481693     AKia    T    G        0      0        2 
   5   chr5_49481693     AOna    T    G        0      0        2 
   5   chr5_49481693     ASom    T    G        1      2        2 
   5   chr5_49481693     HCab    T    G        0      0        2 
   5   chr5_49481693     HPrz    T    G        0      0        2 
   5   chr5_49481693     ZBoe    T    G        0      0        2 
   5   chr5_49481693     ZGre    T    G        0      0        2 
   5   chr5_49481693     ZHar    T    G        0      0        2 
   5   chr5_49481693   Sample    T    G        0      0        2 
   5   chr5_49505171     AAsi    G    T        0      0        2 
   5   chr5_49505171     AKia    G    T        0      0        2 
   5   chr5_49505171     AOna    G    T        0      0        2 
   5   chr5_49505171     ASom    G    T        0      0        2 
   5   chr5_49505171     HCab    G    T        0      0        2 
   5   chr5_49505171     HPrz    G    T        0      0        2 
   5   chr5_49505171     ZBoe    G    T      0.5      1        2 
   5   chr5_49505171     ZGre    G    T        0      0        2 
   5   chr5_49505171     ZHar    G    T        0      0        2 
   5   chr5_49505171   Sample    G    T        0      0        2 
   5   chr5_49509732     AAsi    T    A        0      0        2 
   5   chr5_49509732     AKia    T    A        0      0        2 
   5   chr5_49509732     AOna    T    A        0      0        2 
   5   chr5_49509732     ASom    T    A        0      0        2 
   5   chr5_49509732     HCab    T    A        0      0        2 
   5   chr5_49509732     HPrz    T    A        0      0        2 
   5   chr5_49509732     ZBoe    T    A      0.5      1        2 
   5   chr5_49509732     ZGre    T    A        0      0        2 
   5   chr5_49509732     ZHar    T    A        0      0        2 
   5   chr5_49509732   Sample    T    A        0      0        2 
   5   chr5_49517973     AAsi    G    T        0      0        2 
   5   chr5_49517973     AKia    G    T        0      0        2 
   5   chr5_49517973     AOna    G    T        0      0        2 
   5   chr5_49517973     ASom    G    T        0      0        2 
   5   chr5_49517973     HCab    G    T        0      0        2 
   5   chr5_49517973     HPrz    G    T        0      0        2 
   5   chr5_49517973     ZBoe    G    T      0.5      1        2 
   5   chr5_49517973     ZGre    G    T        0      0        2 
   5   chr5_49517973     ZHar    G    T        0      0        2 
   5   chr5_49517973   Sample    G    T        0      0        2 
   5   chr5_49524118     AAsi    G    C        0      0        2 
   5   chr5_49524118     AKia    G    C        0      0        2 
   5   chr5_49524118     AOna    G    C        0      0        2 
   5   chr5_49524118     ASom    G    C        0      0        2 
   5   chr5_49524118     HCab    G    C        1      2        2 
   5   chr5_49524118     HPrz    G    C        1      2        2 
   5   chr5_49524118     ZBoe    G    C        0      0        2 
   5   chr5_49524118     ZGre    G    C        0      0        2 
   5   chr5_49524118     ZHar    G    C        0      0        2 
   5   chr5_49524118   Sample    G    C        0      0        2 
   5   chr5_49530639     AAsi    T    G        0      0        2 
   5   chr5_49530639     AKia    T    G        0      0        2 
   5   chr5_49530639     AOna    T    G        0      0        2 
   5   chr5_49530639     ASom    T    G        0      0        2 
   5   chr5_49530639     HCab    T    G        0      0        2 
   5   chr5_49530639     HPrz    T    G        0      0        2 
   5   chr5_49530639     ZBoe    T    G      0.5      1        2 
   5   chr5_49530639     ZGre    T    G        0      0        2 
   5   chr5_49530639     ZHar    T    G        0      0        2 
   5   chr5_49530639   Sample    T    G        0      0        2 
   5   chr5_49549570     AAsi    C    A        0      0        2 
   5   chr5_49549570     AKia    C    A        0      0        2 
   5   chr5_49549570     AOna    C    A        0      0        2 
   5   chr5_49549570     ASom    C    A        0      0        2 
   5   chr5_49549570     HCab    C    A        1      2        2 
   5   chr5_49549570     HPrz    C    A        1      2        2 
   5   chr5_49549570     ZBoe    C    A        0      0        2 
   5   chr5_49549570     ZGre    C    A        0      0        2 
   5   chr5_49549570     ZHar    C    A        0      0        2 
   5   chr5_49549570   Sample    C    A        0      0        2 
   5   chr5_49553549     AAsi    C    A        0      0        2 
   5   chr5_49553549     AKia    C    A        0      0        2 
   5   chr5_49553549     AOna    C    A        0      0        2 
   5   chr5_49553549     ASom    C    A        1      2        2 
   5   chr5_49553549     HCab    C    A        0      0        2 
   5   chr5_49553549     HPrz    C    A        0      0        2 
   5   chr5_49553549     ZBoe    C    A        0      0        2 
   5   chr5_49553549     ZGre    C    A        0      0        2 
   5   chr5_49553549     ZHar    C    A        0      0        2 
   5   chr5_49553549   Sample    C    A        0      0        2 
   5   chr5_49608778     AAsi    T    G        0      0        2 
   5   chr5_49608778     AKia    T    G        0      0        2 
   5   chr5_49608778     AOna    T    G        0      0        2 
   5   chr5_49608778     ASom    T    G        0      0        2 
   5   chr5_49608778     HCab    T    G        1      2        2 
   5   chr5_49608778     HPrz    T    G        1      2        2 
   5   chr5_49608778     ZBoe    T    G        0      0        2 
   5   chr5_49608778     ZGre    T    G        0      0        2 
   5   chr5_49608778     ZHar    T    G        0      0        2 
   5   chr5_49608778   Sample    T    G        0      0        2 
   5   chr5_49616573     AAsi    C    A        0      0        2 
   5   chr5_49616573     AKia    C    A        0      0        2 
   5   chr5_49616573     AOna    C    A        0      0        2 
   5   chr5_49616573     ASom    C    A        0      0        2 
   5   chr5_49616573     HCab    C    A        0      0        2 
   5   chr5_49616573     HPrz    C    A        0      0        2 
   5   chr5_49616573     ZBoe    C    A      0.5      1        2 
   5   chr5_49616573     ZGre    C    A        0      0        2 
   5   chr5_49616573     ZHar    C    A        0      0        2 
   5   chr5_49616573   Sample    C    A        0      0        2 
   5   chr5_49619542     AAsi    C    G        0      0        2 
   5   chr5_49619542     AKia    C    G        0      0        2 
   5   chr5_49619542     AOna    C    G        0      0        2 
   5   chr5_49619542     ASom    C    G        0      0        2 
   5   chr5_49619542     HCab    C    G        1      2        2 
   5   chr5_49619542     HPrz    C    G        1      2        2 
   5   chr5_49619542     ZBoe    C    G        0      0        2 
   5   chr5_49619542     ZGre    C    G        0      0        2 
   5   chr5_49619542     ZHar    C    G        0      0        2 
   5   chr5_49619542   Sample    C    G        0      0        2 
   5   chr5_49620554     AAsi    G    T        0      0        2 
   5   chr5_49620554     AKia    G    T        0      0        2 
   5   chr5_49620554     AOna    G    T      0.5      1        2 
   5   chr5_49620554     ASom    G    T        0      0        2 
   5   chr5_49620554     HCab    G    T        0      0        2 
   5   chr5_49620554     HPrz    G    T        0      0        2 
   5   chr5_49620554     ZBoe    G    T        0      0        2 
   5   chr5_49620554     ZGre    G    T        0      0        2 
   5   chr5_49620554     ZHar    G    T        0      0        2 
   5   chr5_49620554   Sample    G    T        0      0        2 
   5   chr5_49640017     AAsi    C    G        0      0        2 
   5   chr5_49640017     AKia    C    G        0      0        2 
   5   chr5_49640017     AOna    C    G      0.5      1        2 
   5   chr5_49640017     ASom    C    G        0      0        2 
   5   chr5_49640017     HCab    C    G        0      0        2 
   5   chr5_49640017     HPrz    C    G        0      0        2 
   5   chr5_49640017     ZBoe    C    G        0      0        2 
   5   chr5_49640017     ZGre    C    G        0      0        2 
   5   chr5_49640017     ZHar    C    G        0      0        2 
   5   chr5_49640017   Sample    C    G        0      0        2 
   5   chr5_49642368     AAsi    T    G        0      0        2 
   5   chr5_49642368     AKia    T    G        0      0        2 
   5   chr5_49642368     AOna    T    G      0.5      1        2 
   5   chr5_49642368     ASom    T    G        0      0        2 
   5   chr5_49642368     HCab    T    G        0      0        2 
   5   chr5_49642368     HPrz    T    G        0      0        2 
   5   chr5_49642368     ZBoe    T    G        0      0        2 
   5   chr5_49642368     ZGre    T    G        0      0        2 
   5   chr5_49642368     ZHar    T    G        0      0        2 
   5   chr5_49642368   Sample    T    G        0      0        2 
   5   chr5_49643042     AAsi    C    A        0      0        2 
   5   chr5_49643042     AKia    C    A        0      0        2 
   5   chr5_49643042     AOna    C    A        0      0        2 
   5   chr5_49643042     ASom    C    A        0      0        2 
   5   chr5_49643042     HCab    C    A        0      0        2 
   5   chr5_49643042     HPrz    C    A        0      0        2 
   5   chr5_49643042     ZBoe    C    A        1      2        2 
   5   chr5_49643042     ZGre    C    A        1      2        2 
   5   chr5_49643042     ZHar    C    A        1      2        2 
   5   chr5_49643042   Sample    C    A        0      0        2 
   5   chr5_49643359     AAsi    A    C        0      0        2 
   5   chr5_49643359     AKia    A    C        0      0        2 
   5   chr5_49643359     AOna    A    C        0      0        2 
   5   chr5_49643359     ASom    A    C        0      0        2 
   5   chr5_49643359     HCab    A    C        0      0        2 
   5   chr5_49643359     HPrz    A    C        0      0        2 
   5   chr5_49643359     ZBoe    A    C        0      0        2 
   5   chr5_49643359     ZGre    A    C        1      2        2 
   5   chr5_49643359     ZHar    A    C        0      0        2 
   5   chr5_49643359   Sample    A    C        0      0        2 
   5   chr5_49646599     AAsi    C    G        0      0        2 
   5   chr5_49646599     AKia    C    G        0      0        2 
   5   chr5_49646599     AOna    C    G        0      0        2 
   5   chr5_49646599     ASom    C    G        0      0        2 
   5   chr5_49646599     HCab    C    G        0      0        2 
   5   chr5_49646599     HPrz    C    G        0      0        2 
   5   chr5_49646599     ZBoe    C    G        0      0        2 
   5   chr5_49646599     ZGre    C    G      0.5      1        2 
   5   chr5_49646599     ZHar    C    G        0      0        2 
   5   chr5_49646599   Sample    C    G        0      0        2 
   5   chr5_49661193     AAsi    T    G        0      0        2 
   5   chr5_49661193     AKia    T    G        0      0        2 
   5   chr5_49661193     AOna    T    G        0      0        2 
   5   chr5_49661193     ASom    T    G        1      2        2 
   5   chr5_49661193     HCab    T    G        0      0        2 
   5   chr5_49661193     HPrz    T    G        0      0        2 
   5   chr5_49661193     ZBoe    T    G        0      0        2 
   5   chr5_49661193     ZGre    T    G        0      0        2 
   5   chr5_49661193     ZHar    T    G        0      0        2 
   5   chr5_49661193   Sample    T    G        0      0        2 
   5   chr5_49665102     AAsi    A    C        0      0        2 
   5   chr5_49665102     AKia    A    C        0      0        2 
   5   chr5_49665102     AOna    A    C      0.5      1        2 
   5   chr5_49665102     ASom    A    C        0      0        2 
   5   chr5_49665102     HCab    A    C        0      0        2 
   5   chr5_49665102     HPrz    A    C        0      0        2 
   5   chr5_49665102     ZBoe    A    C        0      0        2 
   5   chr5_49665102     ZGre    A    C        0      0        2 
   5   chr5_49665102     ZHar    A    C        0      0        2 
   5   chr5_49665102   Sample    A    C        0      0        2 
   5   chr5_49669221     AAsi    C    G        0      0        2 
   5   chr5_49669221     AKia    C    G        0      0        2 
   5   chr5_49669221     AOna    C    G        0      0        2 
   5   chr5_49669221     ASom    C    G        0      0        2 
   5   chr5_49669221     HCab    C    G        0      0        2 
   5   chr5_49669221     HPrz    C    G        0      0        2 
   5   chr5_49669221     ZBoe    C    G        0      0        2 
   5   chr5_49669221     ZGre    C    G      0.5      1        2 
   5   chr5_49669221     ZHar    C    G        0      0        2 
   5   chr5_49669221   Sample    C    G        0      0        2 
   5   chr5_49669944     AAsi    C    G        0      0        2 
   5   chr5_49669944     AKia    C    G        0      0        2 
   5   chr5_49669944     AOna    C    G        0      0        2 
   5   chr5_49669944     ASom    C    G        0      0        2 
   5   chr5_49669944     HCab    C    G        0      0        2 
   5   chr5_49669944     HPrz    C    G        0      0        2 
   5   chr5_49669944     ZBoe    C    G      0.5      1        2 
   5   chr5_49669944     ZGre    C    G        0      0        2 
   5   chr5_49669944     ZHar    C    G        0      0        2 
   5   chr5_49669944   Sample    C    G        0      0        2 
   5   chr5_49671689     AAsi    C    A        0      0        2 
   5   chr5_49671689     AKia    C    A        0      0        2 
   5   chr5_49671689     AOna    C    A        0      0        2 
   5   chr5_49671689     ASom    C    A        0      0        2 
   5   chr5_49671689     HCab    C    A        1      2        2 
   5   chr5_49671689     HPrz    C    A        1      2        2 
   5   chr5_49671689     ZBoe    C    A        0      0        2 
   5   chr5_49671689     ZGre    C    A        0      0        2 
   5   chr5_49671689     ZHar    C    A        0      0        2 
   5   chr5_49671689   Sample    C    A        0      0        2 
   5   chr5_49691729     AAsi    T    G        1      2        2 
   5   chr5_49691729     AKia    T    G        0      0        2 
   5   chr5_49691729     AOna    T    G        0      0        2 
   5   chr5_49691729     ASom    T    G        1      2        2 
   5   chr5_49691729     HCab    T    G        0      0        2 
   5   chr5_49691729     HPrz    T    G        0      0        2 
   5   chr5_49691729     ZBoe    T    G        0      0        2 
   5   chr5_49691729     ZGre    T    G        0      0        2 
   5   chr5_49691729     ZHar    T    G        0      0        2 
   5   chr5_49691729   Sample    T    G        1      2        2 
   5   chr5_49713611     AAsi    T    A        0      0        2 
   5   chr5_49713611     AKia    T    A        0      0        2 
   5   chr5_49713611     AOna    T    A      0.5      1        2 
   5   chr5_49713611     ASom    T    A        0      0        2 
   5   chr5_49713611     HCab    T    A        0      0        2 
   5   chr5_49713611     HPrz    T    A        0      0        2 
   5   chr5_49713611     ZBoe    T    A        0      0        2 
   5   chr5_49713611     ZGre    T    A        0      0        2 
   5   chr5_49713611     ZHar    T    A        0      0        2 
   5   chr5_49713611   Sample    T    A        0      0        2 
   5   chr5_49736025     AAsi    T    G        0      0        2 
   5   chr5_49736025     AKia    T    G        0      0        2 
   5   chr5_49736025     AOna    T    G        0      0        2 
   5   chr5_49736025     ASom    T    G        0      0        2 
   5   chr5_49736025     HCab    T    G        1      2        2 
   5   chr5_49736025     HPrz    T    G        1      2        2 
   5   chr5_49736025     ZBoe    T    G        0      0        2 
   5   chr5_49736025     ZGre    T    G        0      0        2 
   5   chr5_49736025     ZHar    T    G        0      0        2 
   5   chr5_49736025   Sample    T    G        0      0        2 
   5   chr5_49754531     AAsi    C    G      0.5      1        2 
   5   chr5_49754531     AKia    C    G        0      0        2 
   5   chr5_49754531     AOna    C    G        0      0        2 
   5   chr5_49754531     ASom    C    G        0      0        2 
   5   chr5_49754531     HCab    C    G        0      0        2 
   5   chr5_49754531     HPrz    C    G        0      0        2 
   5   chr5_49754531     ZBoe    C    G        0      0        2 
   5   chr5_49754531     ZGre    C    G        0      0        2 
   5   chr5_49754531     ZHar    C    G        0      0        2 
   5   chr5_49754531   Sample    C    G        0      0        2 
   5   chr5_49773325     AAsi    G    C        0      0        2 
   5   chr5_49773325     AKia    G    C        0      0        2 
   5   chr5_49773325     AOna    G    C        0      0        2 
   5   chr5_49773325     ASom    G    C        0      0        2 
   5   chr5_49773325     HCab    G    C        1      2        2 
   5   chr5_49773325     HPrz    G    C        1      2        2 
   5   chr5_49773325     ZBoe    G    C        0      0        2 
   5   chr5_49773325     ZGre    G    C        0      0        2 
   5   chr5_49773325     ZHar    G    C        0      0        2 
   5   chr5_49773325   Sample    G    C        0      0        2 
   5   chr5_49831860     AAsi    A    C        0      0        2 
   5   chr5_49831860     AKia    A    C        1      2        2 
   5   chr5_49831860     AOna    A    C        0      0        2 
   5   chr5_49831860     ASom    A    C        0      0        2 
   5   chr5_49831860     HCab    A    C        0      0        2 
   5   chr5_49831860     HPrz    A    C        0      0        2 
   5   chr5_49831860     ZBoe    A    C        0      0        2 
   5   chr5_49831860     ZGre    A    C        0      0        2 
   5   chr5_49831860     ZHar    A    C        0      0        2 
   5   chr5_49831860   Sample    A    C        0      0        2 
   5   chr5_49850685     AAsi    A    T        0      0        2 
   5   chr5_49850685     AKia    A    T        0      0        2 
   5   chr5_49850685     AOna    A    T        0      0        2 
   5   chr5_49850685     ASom    A    T        0      0        2 
   5   chr5_49850685     HCab    A    T        0      0        2 
   5   chr5_49850685     HPrz    A    T        0      0        2 
   5   chr5_49850685     ZBoe    A    T      0.5      1        2 
   5   chr5_49850685     ZGre    A    T        0      0        2 
   5   chr5_49850685     ZHar    A    T        0      0        2 
   5   chr5_49850685   Sample    A    T        0      0        2 
   5   chr5_49857961     AAsi    C    G      0.5      1        2 
   5   chr5_49857961     AKia    C    G        0      0        2 
   5   chr5_49857961     AOna    C    G        0      0        2 
   5   chr5_49857961     ASom    C    G        0      0        2 
   5   chr5_49857961     HCab    C    G        0      0        2 
   5   chr5_49857961     HPrz    C    G        0      0        2 
   5   chr5_49857961     ZBoe    C    G        0      0        2 
   5   chr5_49857961     ZGre    C    G        0      0        2 
   5   chr5_49857961     ZHar    C    G        0      0        2 
   5   chr5_49857961   Sample    C    G        0      0        2 
   5   chr5_49874382     AAsi    G    C        0      0        2 
   5   chr5_49874382     AKia    G    C        0      0        2 
   5   chr5_49874382     AOna    G    C        0      0        2 
   5   chr5_49874382     ASom    G    C        0      0        2 
   5   chr5_49874382     HCab    G    C        0      0        2 
   5   chr5_49874382     HPrz    G    C        0      0        2 
   5   chr5_49874382     ZBoe    G    C        0      0        2 
   5   chr5_49874382     ZGre    G    C        0      0        2 
   5   chr5_49874382     ZHar    G    C        1      2        2 
   5   chr5_49874382   Sample    G    C        0      0        2 
   5   chr5_49879112     AAsi    T    A        0      0        2 
   5   chr5_49879112     AKia    T    A        0      0        2 
   5   chr5_49879112     AOna    T    A        0      0        2 
   5   chr5_49879112     ASom    T    A        0      0        2 
   5   chr5_49879112     HCab    T    A        0      0        2 
   5   chr5_49879112     HPrz    T    A        0      0        2 
   5   chr5_49879112     ZBoe    T    A        0      0        2 
   5   chr5_49879112     ZGre    T    A        0      0        2 
   5   chr5_49879112     ZHar    T    A        1      2        2 
   5   chr5_49879112   Sample    T    A        0      0        2 
   5   chr5_49883160     AAsi    T    G        0      0        2 
   5   chr5_49883160     AKia    T    G        0      0        2 
   5   chr5_49883160     AOna    T    G        0      0        2 
   5   chr5_49883160     ASom    T    G        0      0        2 
   5   chr5_49883160     HCab    T    G        0      0        2 
   5   chr5_49883160     HPrz    T    G        0      0        2 
   5   chr5_49883160     ZBoe    T    G      0.5      1        2 
   5   chr5_49883160     ZGre    T    G        0      0        2 
   5   chr5_49883160     ZHar    T    G        0      0        2 
   5   chr5_49883160   Sample    T    G        0      0        2 
   5   chr5_49909944     AAsi    G    T        0      0        2 
   5   chr5_49909944     AKia    G    T        0      0        2 
   5   chr5_49909944     AOna    G    T        1      2        2 
   5   chr5_49909944     ASom    G    T        0      0        2 
   5   chr5_49909944     HCab    G    T        0      0        2 
   5   chr5_49909944     HPrz    G    T        0      0        2 
   5   chr5_49909944     ZBoe    G    T        0      0        2 
   5   chr5_49909944     ZGre    G    T        0      0        2 
   5   chr5_49909944     ZHar    G    T        0      0        2 
   5   chr5_49909944   Sample    G    T        0      0        2 
   5   chr5_49940520     AAsi    A    C        0      0        2 
   5   chr5_49940520     AKia    A    C        0      0        2 
   5   chr5_49940520     AOna    A    C        0      0        2 
   5   chr5_49940520     ASom    A    C        0      0        2 
   5   chr5_49940520     HCab    A    C        0      0        2 
   5   chr5_49940520     HPrz    A    C        0      0        2 
   5   chr5_49940520     ZBoe    A    C      0.5      1        2 
   5   chr5_49940520     ZGre    A    C        0      0        2 
   5   chr5_49940520     ZHar    A    C        0      0        2 
   5   chr5_49940520   Sample    A    C        0      0        2 
   5   chr5_49942435     AAsi    C    G        1      2        2 
   5   chr5_49942435     AKia    C    G        0      0        2 
   5   chr5_49942435     AOna    C    G        0      0        2 
   5   chr5_49942435     ASom    C    G        1      2        2 
   5   chr5_49942435     HCab    C    G        0      0        2 
   5   chr5_49942435     HPrz    C    G        0      0        2 
   5   chr5_49942435     ZBoe    C    G        0      0        2 
   5   chr5_49942435     ZGre    C    G        0      0        2 
   5   chr5_49942435     ZHar    C    G        0      0        2 
   5   chr5_49942435   Sample    C    G        1      2        2 
   5   chr5_49944580     AAsi    C    G        0      0        2 
   5   chr5_49944580     AKia    C    G        0      0        2 
   5   chr5_49944580     AOna    C    G        0      0        2 
   5   chr5_49944580     ASom    C    G        0      0        2 
   5   chr5_49944580     HCab    C    G        0      0        2 
   5   chr5_49944580     HPrz    C    G        0      0        2 
   5   chr5_49944580     ZBoe    C    G        0      0        2 
   5   chr5_49944580     ZGre    C    G      0.5      1        2 
   5   chr5_49944580     ZHar    C    G        0      0        2 
   5   chr5_49944580   Sample    C    G        0      0        2 
   5   chr5_49947282     AAsi    T    A        1      2        2 
   5   chr5_49947282     AKia    T    A        0      0        2 
   5   chr5_49947282     AOna    T    A        0      0        2 
   5   chr5_49947282     ASom    T    A        1      2        2 
   5   chr5_49947282     HCab    T    A        0      0        2 
   5   chr5_49947282     HPrz    T    A        0      0        2 
   5   chr5_49947282     ZBoe    T    A        0      0        2 
   5   chr5_49947282     ZGre    T    A        0      0        2 
   5   chr5_49947282     ZHar    T    A        0      0        2 
   5   chr5_49947282   Sample    T    A        1      2        2 
   5   chr5_49960412     AAsi    T    G        0      0        2 
   5   chr5_49960412     AKia    T    G        0      0        2 
   5   chr5_49960412     AOna    T    G        0      0        2 
   5   chr5_49960412     ASom    T    G        1      2        2 
   5   chr5_49960412     HCab    T    G        0      0        2 
   5   chr5_49960412     HPrz    T    G        0      0        2 
   5   chr5_49960412     ZBoe    T    G        0      0        2 
   5   chr5_49960412     ZGre    T    G        0      0        2 
   5   chr5_49960412     ZHar    T    G        0      0        2 
   5   chr5_49960412   Sample    T    G        0      0        2 
   5   chr5_49984374     AAsi    G    T        0      0        2 
   5   chr5_49984374     AKia    G    T        0      0        2 
   5   chr5_49984374     AOna    G    T        0      0        2 
   5   chr5_49984374     ASom    G    T        0      0        2 
   5   chr5_49984374     HCab    G    T        1      2        2 
   5   chr5_49984374     HPrz    G    T        1      2        2 
   5   chr5_49984374     ZBoe    G    T        0      0        2 
   5   chr5_49984374     ZGre    G    T        0      0        2 
   5   chr5_49984374     ZHar    G    T        0      0        2 
   5   chr5_49984374   Sample    G    T        0      0        2 
   5   chr5_50071928     AAsi    A    C        1      2        2 
   5   chr5_50071928     AKia    A    C        1      2        2 
   5   chr5_50071928     AOna    A    C        1      2        2 
   5   chr5_50071928     ASom    A    C        1      2        2 
   5   chr5_50071928     HCab    A    C        0      0        2 
   5   chr5_50071928     HPrz    A    C        0      0        2 
   5   chr5_50071928     ZBoe    A    C        0      0        2 
   5   chr5_50071928     ZGre    A    C        0      0        2 
   5   chr5_50071928     ZHar    A    C        0      0        2 
   5   chr5_50071928   Sample    A    C        1      2        2 
   5   chr5_50074242     AAsi    C    G        0      0        2 
   5   chr5_50074242     AKia    C    G        0      0        2 
   5   chr5_50074242     AOna    C    G        0      0        2 
   5   chr5_50074242     ASom    C    G        0      0        2 
   5   chr5_50074242     HCab    C    G        0      0        2 
   5   chr5_50074242     HPrz    C    G        0      0        2 
   5   chr5_50074242     ZBoe    C    G      0.5      1        2 
   5   chr5_50074242     ZGre    C    G        0      0        2 
   5   chr5_50074242     ZHar    C    G        0      0        2 
   5   chr5_50074242   Sample    C    G        0      0        2 
   5   chr5_50078955     AAsi    A    C        0      0        2 
   5   chr5_50078955     AKia    A    C        0      0        2 
   5   chr5_50078955     AOna    A    C        0      0        2 
   5   chr5_50078955     ASom    A    C        0      0        2 
   5   chr5_50078955     HCab    A    C        1      2        2 
   5   chr5_50078955     HPrz    A    C        1      2        2 
   5   chr5_50078955     ZBoe    A    C        0      0        2 
   5   chr5_50078955     ZGre    A    C        0      0        2 
   5   chr5_50078955     ZHar    A    C        0      0        2 
   5   chr5_50078955   Sample    A    C        0      0        2 
   5   chr5_50094902     AAsi    C    G        0      0        2 
   5   chr5_50094902     AKia    C    G        1      2        2 
   5   chr5_50094902     AOna    C    G      0.5      1        2 
   5   chr5_50094902     ASom    C    G        0      0        2 
   5   chr5_50094902     HCab    C    G        0      0        2 
   5   chr5_50094902     HPrz    C    G        0      0        2 
   5   chr5_50094902     ZBoe    C    G        0      0        2 
   5   chr5_50094902     ZGre    C    G        0      0        2 
   5   chr5_50094902     ZHar    C    G        0      0        2 
   5   chr5_50094902   Sample    C    G        0      0        2 
   5   chr5_50115437     AAsi    C    A        0      0        2 
   5   chr5_50115437     AKia    C    A        0      0        2 
   5   chr5_50115437     AOna    C    A        0      0        2 
   5   chr5_50115437     ASom    C    A        0      0        2 
   5   chr5_50115437     HCab    C    A        0      0        2 
   5   chr5_50115437     HPrz    C    A        0      0        2 
   5   chr5_50115437     ZBoe    C    A      0.5      1        2 
   5   chr5_50115437     ZGre    C    A        0      0        2 
   5   chr5_50115437     ZHar    C    A        0      0        2 
   5   chr5_50115437   Sample    C    A        0      0        2 
   5   chr5_50141529     AAsi    C    G        0      0        2 
   5   chr5_50141529     AKia    C    G        0      0        2 
   5   chr5_50141529     AOna    C    G        0      0        2 
   5   chr5_50141529     ASom    C    G        0      0        2 
   5   chr5_50141529     HCab    C    G        1      2        2 
   5   chr5_50141529     HPrz    C    G        1      2        2 
   5   chr5_50141529     ZBoe    C    G        0      0        2 
   5   chr5_50141529     ZGre    C    G        0      0        2 
   5   chr5_50141529     ZHar    C    G        0      0        2 
   5   chr5_50141529   Sample    C    G        0      0        2 
   5   chr5_50150988     AAsi    T    G        0      0        2 
   5   chr5_50150988     AKia    T    G        0      0        2 
   5   chr5_50150988     AOna    T    G        0      0        2 
   5   chr5_50150988     ASom    T    G        0      0        2 
   5   chr5_50150988     HCab    T    G        0      0        2 
   5   chr5_50150988     HPrz    T    G        0      0        2 
   5   chr5_50150988     ZBoe    T    G        0      0        2 
   5   chr5_50150988     ZGre    T    G        0      0        2 
   5   chr5_50150988     ZHar    T    G        1      2        2 
   5   chr5_50150988   Sample    T    G        0      0        2 
   5   chr5_50156848     AAsi    T    A        0      0        2 
   5   chr5_50156848     AKia    T    A        0      0        2 
   5   chr5_50156848     AOna    T    A        0      0        2 
   5   chr5_50156848     ASom    T    A        0      0        2 
   5   chr5_50156848     HCab    T    A        1      2        2 
   5   chr5_50156848     HPrz    T    A        1      2        2 
   5   chr5_50156848     ZBoe    T    A        0      0        2 
   5   chr5_50156848     ZGre    T    A        0      0        2 
   5   chr5_50156848     ZHar    T    A        0      0        2 
   5   chr5_50156848   Sample    T    A        0      0        2 
   5   chr5_50174642     AAsi    G    T        0      0        2 
   5   chr5_50174642     AKia    G    T        0      0        2 
   5   chr5_50174642     AOna    G    T        0      0        2 
   5   chr5_50174642     ASom    G    T        0      0        2 
   5   chr5_50174642     HCab    G    T      0.5      1        2 
   5   chr5_50174642     HPrz    G    T        0      0        2 
   5   chr5_50174642     ZBoe    G    T        0      0        2 
   5   chr5_50174642     ZGre    G    T        0      0        2 
   5   chr5_50174642     ZHar    G    T        0      0        2 
   5   chr5_50174642   Sample    G    T        0      0        2 
   5   chr5_50289869     AAsi    T    A        0      0        2 
   5   chr5_50289869     AKia    T    A        0      0        2 
   5   chr5_50289869     AOna    T    A        0      0        2 
   5   chr5_50289869     ASom    T    A        0      0        2 
   5   chr5_50289869     HCab    T    A        0      0        2 
   5   chr5_50289869     HPrz    T    A        0      0        2 
   5   chr5_50289869     ZBoe    T    A        0      0        2 
   5   chr5_50289869     ZGre    T    A        1      2        2 
   5   chr5_50289869     ZHar    T    A        0      0        2 
   5   chr5_50289869   Sample    T    A        0      0        2 
   5   chr5_50323976     AAsi    C    A        0      0        2 
   5   chr5_50323976     AKia    C    A        0      0        2 
   5   chr5_50323976     AOna    C    A        0      0        2 
   5   chr5_50323976     ASom    C    A        0      0        2 
   5   chr5_50323976     HCab    C    A      0.5      1        2 
   5   chr5_50323976     HPrz    C    A        0      0        2 
   5   chr5_50323976     ZBoe    C    A        0      0        2 
   5   chr5_50323976     ZGre    C    A        0      0        2 
   5   chr5_50323976     ZHar    C    A        0      0        2 
   5   chr5_50323976   Sample    C    A        0      0        2 
   5   chr5_50342912     AAsi    G    C        0      0        2 
   5   chr5_50342912     AKia    G    C        1      2        2 
   5   chr5_50342912     AOna    G    C        0      0        2 
   5   chr5_50342912     ASom    G    C        0      0        2 
   5   chr5_50342912     HCab    G    C        0      0        2 
   5   chr5_50342912     HPrz    G    C        0      0        2 
   5   chr5_50342912     ZBoe    G    C        0      0        2 
   5   chr5_50342912     ZGre    G    C        0      0        2 
   5   chr5_50342912     ZHar    G    C        0      0        2 
   5   chr5_50342912   Sample    G    C        0      0        2 
   5   chr5_50347686     AAsi    C    A        0      0        2 
   5   chr5_50347686     AKia    C    A        0      0        2 
   5   chr5_50347686     AOna    C    A        0      0        2 
   5   chr5_50347686     ASom    C    A        0      0        2 
   5   chr5_50347686     HCab    C    A        0      0        2 
   5   chr5_50347686     HPrz    C    A        0      0        2 
   5   chr5_50347686     ZBoe    C    A      0.5      1        2 
   5   chr5_50347686     ZGre    C    A        0      0        2 
   5   chr5_50347686     ZHar    C    A        0      0        2 
   5   chr5_50347686   Sample    C    A        0      0        2 
   5   chr5_50377752     AAsi    G    T        0      0        2 
   5   chr5_50377752     AKia    G    T        0      0        2 
   5   chr5_50377752     AOna    G    T        0      0        2 
   5   chr5_50377752     ASom    G    T        0      0        2 
   5   chr5_50377752     HCab    G    T      0.5      1        2 
   5   chr5_50377752     HPrz    G    T        0      0        2 
   5   chr5_50377752     ZBoe    G    T        0      0        2 
   5   chr5_50377752     ZGre    G    T        0      0        2 
   5   chr5_50377752     ZHar    G    T        0      0        2 
   5   chr5_50377752   Sample    G    T        0      0        2 
   5   chr5_50392548     AAsi    G    C      0.5      1        2 
   5   chr5_50392548     AKia    G    C        0      0        2 
   5   chr5_50392548     AOna    G    C        0      0        2 
   5   chr5_50392548     ASom    G    C        0      0        2 
   5   chr5_50392548     HCab    G    C        0      0        2 
   5   chr5_50392548     HPrz    G    C        0      0        2 
   5   chr5_50392548     ZBoe    G    C        0      0        2 
   5   chr5_50392548     ZGre    G    C        0      0        2 
   5   chr5_50392548     ZHar    G    C        0      0        2 
   5   chr5_50392548   Sample    G    C        0      0        2 
   5   chr5_50392825     AAsi    T    G        0      0        2 
   5   chr5_50392825     AKia    T    G        0      0        2 
   5   chr5_50392825     AOna    T    G        1      2        2 
   5   chr5_50392825     ASom    T    G        0      0        2 
   5   chr5_50392825     HCab    T    G        0      0        2 
   5   chr5_50392825     HPrz    T    G        0      0        2 
   5   chr5_50392825     ZBoe    T    G        0      0        2 
   5   chr5_50392825     ZGre    T    G        0      0        2 
   5   chr5_50392825     ZHar    T    G        0      0        2 
   5   chr5_50392825   Sample    T    G        0      0        2 
   5   chr5_50394168     AAsi    C    A        0      0        2 
   5   chr5_50394168     AKia    C    A        0      0        2 
   5   chr5_50394168     AOna    C    A        0      0        2 
   5   chr5_50394168     ASom    C    A        0      0        2 
   5   chr5_50394168     HCab    C    A        0      0        2 
   5   chr5_50394168     HPrz    C    A        0      0        2 
   5   chr5_50394168     ZBoe    C    A      0.5      1        2 
   5   chr5_50394168     ZGre    C    A        0      0        2 
   5   chr5_50394168     ZHar    C    A        0      0        2 
   5   chr5_50394168   Sample    C    A        0      0        2 
   5   chr5_50400073     AAsi    G    C        0      0        2 
   5   chr5_50400073     AKia    G    C        0      0        2 
   5   chr5_50400073     AOna    G    C        0      0        2 
   5   chr5_50400073     ASom    G    C        0      0        2 
   5   chr5_50400073     HCab    G    C        0      0        2 
   5   chr5_50400073     HPrz    G    C        0      0        2 
   5   chr5_50400073     ZBoe    G    C        0      0        2 
   5   chr5_50400073     ZGre    G    C      0.5      1        2 
   5   chr5_50400073     ZHar    G    C        0      0        2 
   5   chr5_50400073   Sample    G    C        0      0        2 
   5   chr5_50427586     AAsi    T    A        0      0        2 
   5   chr5_50427586     AKia    T    A        0      0        2 
   5   chr5_50427586     AOna    T    A        0      0        2 
   5   chr5_50427586     ASom    T    A        0      0        2 
   5   chr5_50427586     HCab    T    A        0      0        2 
   5   chr5_50427586     HPrz    T    A        0      0        2 
   5   chr5_50427586     ZBoe    T    A        0      0        2 
   5   chr5_50427586     ZGre    T    A        0      0        2 
   5   chr5_50427586     ZHar    T    A      0.5      1        2 
   5   chr5_50427586   Sample    T    A        0      0        2 
   5   chr5_50427801     AAsi    C    G        0      0        2 
   5   chr5_50427801     AKia    C    G        0      0        2 
   5   chr5_50427801     AOna    C    G        0      0        2 
   5   chr5_50427801     ASom    C    G        0      0        2 
   5   chr5_50427801     HCab    C    G        0      0        2 
   5   chr5_50427801     HPrz    C    G      0.5      1        2 
   5   chr5_50427801     ZBoe    C    G        0      0        2 
   5   chr5_50427801     ZGre    C    G        0      0        2 
   5   chr5_50427801     ZHar    C    G        0      0        2 
   5   chr5_50427801   Sample    C    G        0      0        2 
   5   chr5_50428403     AAsi    A    T        0      0        2 
   5   chr5_50428403     AKia    A    T        0      0        2 
   5   chr5_50428403     AOna    A    T        0      0        2 
   5   chr5_50428403     ASom    A    T        0      0        2 
   5   chr5_50428403     HCab    A    T        0      0        2 
   5   chr5_50428403     HPrz    A    T        0      0        2 
   5   chr5_50428403     ZBoe    A    T        0      0        2 
   5   chr5_50428403     ZGre    A    T      0.5      1        2 
   5   chr5_50428403     ZHar    A    T        0      0        2 
   5   chr5_50428403   Sample    A    T        0      0        2 
   5   chr5_50442358     AAsi    G    C        0      0        2 
   5   chr5_50442358     AKia    G    C        1      2        2 
   5   chr5_50442358     AOna    G    C        0      0        2 
   5   chr5_50442358     ASom    G    C        0      0        2 
   5   chr5_50442358     HCab    G    C        0      0        2 
   5   chr5_50442358     HPrz    G    C        0      0        2 
   5   chr5_50442358     ZBoe    G    C        0      0        2 
   5   chr5_50442358     ZGre    G    C        0      0        2 
   5   chr5_50442358     ZHar    G    C        0      0        2 
   5   chr5_50442358   Sample    G    C        0      0        2 
   5   chr5_50476468     AAsi    G    T        0      0        2 
   5   chr5_50476468     AKia    G    T        0      0        2 
   5   chr5_50476468     AOna    G    T        0      0        2 
   5   chr5_50476468     ASom    G    T        0      0        2 
   5   chr5_50476468     HCab    G    T        1      2        2 
   5   chr5_50476468     HPrz    G    T        1      2        2 
   5   chr5_50476468     ZBoe    G    T        0      0        2 
   5   chr5_50476468     ZGre    G    T        0      0        2 
   5   chr5_50476468     ZHar    G    T        0      0        2 
   5   chr5_50476468   Sample    G    T        0      0        2 
   5   chr5_50493471     AAsi    C    A        0      0        2 
   5   chr5_50493471     AKia    C    A        0      0        2 
   5   chr5_50493471     AOna    C    A        0      0        2 
   5   chr5_50493471     ASom    C    A        0      0        2 
   5   chr5_50493471     HCab    C    A        0      0        2 
   5   chr5_50493471     HPrz    C    A        0      0        2 
   5   chr5_50493471     ZBoe    C    A        0      0        2 
   5   chr5_50493471     ZGre    C    A        1      2        2 
   5   chr5_50493471     ZHar    C    A        0      0        2 
   5   chr5_50493471   Sample    C    A        0      0        2 
   5   chr5_50493601     AAsi    T    G        1      2        2 
   5   chr5_50493601     AKia    T    G        0      0        2 
   5   chr5_50493601     AOna    T    G        0      0        2 
   5   chr5_50493601     ASom    T    G        1      2        2 
   5   chr5_50493601     HCab    T    G        0      0        2 
   5   chr5_50493601     HPrz    T    G        0      0        2 
   5   chr5_50493601     ZBoe    T    G        0      0        2 
   5   chr5_50493601     ZGre    T    G        0      0        2 
   5   chr5_50493601     ZHar    T    G        0      0        2 
   5   chr5_50493601   Sample    T    G        1      2        2 
   5   chr5_50499417     AAsi    T    A        0      0        2 
   5   chr5_50499417     AKia    T    A        0      0        2 
   5   chr5_50499417     AOna    T    A        0      0        2 
   5   chr5_50499417     ASom    T    A        0      0        2 
   5   chr5_50499417     HCab    T    A        0      0        2 
   5   chr5_50499417     HPrz    T    A        0      0        2 
   5   chr5_50499417     ZBoe    T    A      0.5      1        2 
   5   chr5_50499417     ZGre    T    A        0      0        2 
   5   chr5_50499417     ZHar    T    A        0      0        2 
   5   chr5_50499417   Sample    T    A        0      0        2 
   5   chr5_50499502     AAsi    T    G        0      0        2 
   5   chr5_50499502     AKia    T    G        1      2        2 
   5   chr5_50499502     AOna    T    G        1      2        2 
   5   chr5_50499502     ASom    T    G        0      0        2 
   5   chr5_50499502     HCab    T    G        0      0        2 
   5   chr5_50499502     HPrz    T    G        0      0        2 
   5   chr5_50499502     ZBoe    T    G        0      0        2 
   5   chr5_50499502     ZGre    T    G        0      0        2 
   5   chr5_50499502     ZHar    T    G        0      0        2 
   5   chr5_50499502   Sample    T    G        0      0        2 
   5   chr5_50563118     AAsi    C    A        0      0        2 
   5   chr5_50563118     AKia    C    A        0      0        2 
   5   chr5_50563118     AOna    C    A        0      0        2 
   5   chr5_50563118     ASom    C    A        0      0        2 
   5   chr5_50563118     HCab    C    A        0      0        2 
   5   chr5_50563118     HPrz    C    A        0      0        2 
   5   chr5_50563118     ZBoe    C    A      0.5      1        2 
   5   chr5_50563118     ZGre    C    A        1      2        2 
   5   chr5_50563118     ZHar    C    A        0      0        2 
   5   chr5_50563118   Sample    C    A        0      0        2 
   5   chr5_50566498     AAsi    G    C        0      0        2 
   5   chr5_50566498     AKia    G    C        0      0        2 
   5   chr5_50566498     AOna    G    C        1      2        2 
   5   chr5_50566498     ASom    G    C        1      2        2 
   5   chr5_50566498     HCab    G    C        0      0        2 
   5   chr5_50566498     HPrz    G    C        0      0        2 
   5   chr5_50566498     ZBoe    G    C        0      0        2 
   5   chr5_50566498     ZGre    G    C        0      0        2 
   5   chr5_50566498     ZHar    G    C        0      0        2 
   5   chr5_50566498   Sample    G    C        0      0        2 
   5   chr5_50596781     AAsi    C    G        0      0        2 
   5   chr5_50596781     AKia    C    G        0      0        2 
   5   chr5_50596781     AOna    C    G        1      2        2 
   5   chr5_50596781     ASom    C    G        0      0        2 
   5   chr5_50596781     HCab    C    G        0      0        2 
   5   chr5_50596781     HPrz    C    G        0      0        2 
   5   chr5_50596781     ZBoe    C    G        0      0        2 
   5   chr5_50596781     ZGre    C    G        0      0        2 
   5   chr5_50596781     ZHar    C    G        0      0        2 
   5   chr5_50596781   Sample    C    G        0      0        2 
   5   chr5_50623473     AAsi    G    T        0      0        2 
   5   chr5_50623473     AKia    G    T        0      0        2 
   5   chr5_50623473     AOna    G    T        0      0        2 
   5   chr5_50623473     ASom    G    T        0      0        2 
   5   chr5_50623473     HCab    G    T        0      0        2 
   5   chr5_50623473     HPrz    G    T        0      0        2 
   5   chr5_50623473     ZBoe    G    T      0.5      1        2 
   5   chr5_50623473     ZGre    G    T        0      0        2 
   5   chr5_50623473     ZHar    G    T        0      0        2 
   5   chr5_50623473   Sample    G    T        0      0        2 
   5   chr5_50638165     AAsi    G    T        0      0        2 
   5   chr5_50638165     AKia    G    T        0      0        2 
   5   chr5_50638165     AOna    G    T        0      0        2 
   5   chr5_50638165     ASom    G    T        0      0        2 
   5   chr5_50638165     HCab    G    T        1      2        2 
   5   chr5_50638165     HPrz    G    T        1      2        2 
   5   chr5_50638165     ZBoe    G    T        0      0        2 
   5   chr5_50638165     ZGre    G    T        0      0        2 
   5   chr5_50638165     ZHar    G    T        0      0        2 
   5   chr5_50638165   Sample    G    T        0      0        2 
   5   chr5_50654354     AAsi    T    G        1      2        2 
   5   chr5_50654354     AKia    T    G        1      2        2 
   5   chr5_50654354     AOna    T    G      0.5      1        2 
   5   chr5_50654354     ASom    T    G        1      2        2 
   5   chr5_50654354     HCab    T    G        0      0        2 
   5   chr5_50654354     HPrz    T    G        0      0        2 
   5   chr5_50654354     ZBoe    T    G        0      0        2 
   5   chr5_50654354     ZGre    T    G        0      0        2 
   5   chr5_50654354     ZHar    T    G        0      0        2 
   5   chr5_50654354   Sample    T    G        1      2        2 
   5   chr5_50674519     AAsi    C    G        0      0        2 
   5   chr5_50674519     AKia    C    G        1      2        2 
   5   chr5_50674519     AOna    C    G        0      0        2 
   5   chr5_50674519     ASom    C    G        0      0        2 
   5   chr5_50674519     HCab    C    G        0      0        2 
   5   chr5_50674519     HPrz    C    G        0      0        2 
   5   chr5_50674519     ZBoe    C    G        0      0        2 
   5   chr5_50674519     ZGre    C    G        0      0        2 
   5   chr5_50674519     ZHar    C    G        0      0        2 
   5   chr5_50674519   Sample    C    G        0      0        2 
   5   chr5_50689156     AAsi    C    G        1      2        2 
   5   chr5_50689156     AKia    C    G        0      0        2 
   5   chr5_50689156     AOna    C    G        0      0        2 
   5   chr5_50689156     ASom    C    G        1      2        2 
   5   chr5_50689156     HCab    C    G        0      0        2 
   5   chr5_50689156     HPrz    C    G        0      0        2 
   5   chr5_50689156     ZBoe    C    G        0      0        2 
   5   chr5_50689156     ZGre    C    G        0      0        2 
   5   chr5_50689156     ZHar    C    G        0      0        2 
   5   chr5_50689156   Sample    C    G        1      2        2 
   5   chr5_50707141     AAsi    A    C        0      0        2 
   5   chr5_50707141     AKia    A    C        0      0        2 
   5   chr5_50707141     AOna    A    C        0      0        2 
   5   chr5_50707141     ASom    A    C        0      0        2 
   5   chr5_50707141     HCab    A    C        0      0        2 
   5   chr5_50707141     HPrz    A    C        0      0        2 
   5   chr5_50707141     ZBoe    A    C        0      0        2 
   5   chr5_50707141     ZGre    A    C      0.5      1        2 
   5   chr5_50707141     ZHar    A    C        0      0        2 
   5   chr5_50707141   Sample    A    C        0      0        2 
   5   chr5_50739840     AAsi    A    T        1      2        2 
   5   chr5_50739840     AKia    A    T        1      2        2 
   5   chr5_50739840     AOna    A    T        1      2        2 
   5   chr5_50739840     ASom    A    T        1      2        2 
   5   chr5_50739840     HCab    A    T        0      0        2 
   5   chr5_50739840     HPrz    A    T        0      0        2 
   5   chr5_50739840     ZBoe    A    T        0      0        2 
   5   chr5_50739840     ZGre    A    T        0      0        2 
   5   chr5_50739840     ZHar    A    T        0      0        2 
   5   chr5_50739840   Sample    A    T        1      2        2 
   5   chr5_50772434     AAsi    G    C        0      0        2 
   5   chr5_50772434     AKia    G    C        0      0        2 
   5   chr5_50772434     AOna    G    C        0      0        2 
   5   chr5_50772434     ASom    G    C        0      0        2 
   5   chr5_50772434     HCab    G    C        0      0        2 
   5   chr5_50772434     HPrz    G    C        0      0        2 
   5   chr5_50772434     ZBoe    G    C        1      2        2 
   5   chr5_50772434     ZGre    G    C        0      0        2 
   5   chr5_50772434     ZHar    G    C        0      0        2 
   5   chr5_50772434   Sample    G    C        0      0        2 
   5   chr5_50786351     AAsi    G    C        0      0        2 
   5   chr5_50786351     AKia    G    C        0      0        2 
   5   chr5_50786351     AOna    G    C      0.5      1        2 
   5   chr5_50786351     ASom    G    C        0      0        2 
   5   chr5_50786351     HCab    G    C        0      0        2 
   5   chr5_50786351     HPrz    G    C        0      0        2 
   5   chr5_50786351     ZBoe    G    C        0      0        2 
   5   chr5_50786351     ZGre    G    C        0      0        2 
   5   chr5_50786351     ZHar    G    C        0      0        2 
   5   chr5_50786351   Sample    G    C        0      0        2 
   5   chr5_50823722     AAsi    G    C        0      0        2 
   5   chr5_50823722     AKia    G    C        0      0        2 
   5   chr5_50823722     AOna    G    C        0      0        2 
   5   chr5_50823722     ASom    G    C        0      0        2 
   5   chr5_50823722     HCab    G    C        0      0        2 
   5   chr5_50823722     HPrz    G    C        0      0        2 
   5   chr5_50823722     ZBoe    G    C        1      2        2 
   5   chr5_50823722     ZGre    G    C        0      0        2 
   5   chr5_50823722     ZHar    G    C        0      0        2 
   5   chr5_50823722   Sample    G    C        0      0        2 
   5   chr5_50851639     AAsi    T    A        0      0        2 
   5   chr5_50851639     AKia    T    A        0      0        2 
   5   chr5_50851639     AOna    T    A        0      0        2 
   5   chr5_50851639     ASom    T    A        0      0        2 
   5   chr5_50851639     HCab    T    A        1      2        2 
   5   chr5_50851639     HPrz    T    A        1      2        2 
   5   chr5_50851639     ZBoe    T    A        0      0        2 
   5   chr5_50851639     ZGre    T    A        0      0        2 
   5   chr5_50851639     ZHar    T    A        0      0        2 
   5   chr5_50851639   Sample    T    A        0      0        2 
   5   chr5_50859036     AAsi    G    C        0      0        2 
   5   chr5_50859036     AKia    G    C        0      0        2 
   5   chr5_50859036     AOna    G    C        0      0        2 
   5   chr5_50859036     ASom    G    C        0      0        2 
   5   chr5_50859036     HCab    G    C        1      2        2 
   5   chr5_50859036     HPrz    G    C        1      2        2 
   5   chr5_50859036     ZBoe    G    C        0      0        2 
   5   chr5_50859036     ZGre    G    C        0      0        2 
   5   chr5_50859036     ZHar    G    C        0      0        2 
   5   chr5_50859036   Sample    G    C        0      0        2 
   5   chr5_50863306     AAsi    T    A        0      0        2 
   5   chr5_50863306     AKia    T    A        0      0        2 
   5   chr5_50863306     AOna    T    A        0      0        2 
   5   chr5_50863306     ASom    T    A        0      0        2 
   5   chr5_50863306     HCab    T    A        0      0        2 
   5   chr5_50863306     HPrz    T    A        0      0        2 
   5   chr5_50863306     ZBoe    T    A        0      0        2 
   5   chr5_50863306     ZGre    T    A        0      0        2 
   5   chr5_50863306     ZHar    T    A        1      2        2 
   5   chr5_50863306   Sample    T    A        0      0        2 
   5   chr5_50874747     AAsi    G    C        0      0        2 
   5   chr5_50874747     AKia    G    C        0      0        2 
   5   chr5_50874747     AOna    G    C        0      0        2 
   5   chr5_50874747     ASom    G    C        0      0        2 
   5   chr5_50874747     HCab    G    C        0      0        2 
   5   chr5_50874747     HPrz    G    C      0.5      1        2 
   5   chr5_50874747     ZBoe    G    C        0      0        2 
   5   chr5_50874747     ZGre    G    C        0      0        2 
   5   chr5_50874747     ZHar    G    C        0      0        2 
   5   chr5_50874747   Sample    G    C        0      0        2 
   5   chr5_50908550     AAsi    A    C        0      0        2 
   5   chr5_50908550     AKia    A    C        1      2        2 
   5   chr5_50908550     AOna    A    C        1      2        2 
   5   chr5_50908550     ASom    A    C        0      0        2 
   5   chr5_50908550     HCab    A    C        1      2        2 
   5   chr5_50908550     HPrz    A    C        1      2        2 
   5   chr5_50908550     ZBoe    A    C        0      0        2 
   5   chr5_50908550     ZGre    A    C        0      0        2 
   5   chr5_50908550     ZHar    A    C        0      0        2 
   5   chr5_50908550   Sample    A    C        0      0        2 
   5   chr5_50958225     AAsi    A    C        0      0        2 
   5   chr5_50958225     AKia    A    C        0      0        2 
   5   chr5_50958225     AOna    A    C        0      0        2 
   5   chr5_50958225     ASom    A    C        0      0        2 
   5   chr5_50958225     HCab    A    C        1      2        2 
   5   chr5_50958225     HPrz    A    C        1      2        2 
   5   chr5_50958225     ZBoe    A    C        0      0        2 
   5   chr5_50958225     ZGre    A    C        0      0        2 
   5   chr5_50958225     ZHar    A    C        0      0        2 
   5   chr5_50958225   Sample    A    C        0      0        2 
   5   chr5_50962157     AAsi    G    T        0      0        2 
   5   chr5_50962157     AKia    G    T        0      0        2 
   5   chr5_50962157     AOna    G    T        0      0        2 
   5   chr5_50962157     ASom    G    T        0      0        2 
   5   chr5_50962157     HCab    G    T        1      2        2 
   5   chr5_50962157     HPrz    G    T        0      0        2 
   5   chr5_50962157     ZBoe    G    T        0      0        2 
   5   chr5_50962157     ZGre    G    T        0      0        2 
   5   chr5_50962157     ZHar    G    T        0      0        2 
   5   chr5_50962157   Sample    G    T        0      0        2 
   5   chr5_50984346     AAsi    G    C        0      0        2 
   5   chr5_50984346     AKia    G    C        0      0        2 
   5   chr5_50984346     AOna    G    C        0      0        2 
   5   chr5_50984346     ASom    G    C        0      0        2 
   5   chr5_50984346     HCab    G    C        0      0        2 
   5   chr5_50984346     HPrz    G    C        0      0        2 
   5   chr5_50984346     ZBoe    G    C      0.5      1        2 
   5   chr5_50984346     ZGre    G    C        0      0        2 
   5   chr5_50984346     ZHar    G    C        0      0        2 
   5   chr5_50984346   Sample    G    C        0      0        2 
   5   chr5_50988306     AAsi    A    C        0      0        2 
   5   chr5_50988306     AKia    A    C        0      0        2 
   5   chr5_50988306     AOna    A    C        0      0        2 
   5   chr5_50988306     ASom    A    C        0      0        2 
   5   chr5_50988306     HCab    A    C        0      0        2 
   5   chr5_50988306     HPrz    A    C        0      0        2 
   5   chr5_50988306     ZBoe    A    C        0      0        2 
   5   chr5_50988306     ZGre    A    C        1      2        2 
   5   chr5_50988306     ZHar    A    C        0      0        2 
   5   chr5_50988306   Sample    A    C        0      0        2 
   5   chr5_51033689     AAsi    A    T        0      0        2 
   5   chr5_51033689     AKia    A    T        0      0        2 
   5   chr5_51033689     AOna    A    T        0      0        2 
   5   chr5_51033689     ASom    A    T        1      2        2 
   5   chr5_51033689     HCab    A    T        0      0        2 
   5   chr5_51033689     HPrz    A    T        0      0        2 
   5   chr5_51033689     ZBoe    A    T        0      0        2 
   5   chr5_51033689     ZGre    A    T        0      0        2 
   5   chr5_51033689     ZHar    A    T        0      0        2 
   5   chr5_51033689   Sample    A    T        0      0        2 
   5   chr5_51034606     AAsi    C    A        0      0        2 
   5   chr5_51034606     AKia    C    A        0      0        2 
   5   chr5_51034606     AOna    C    A      0.5      1        2 
   5   chr5_51034606     ASom    C    A        0      0        2 
   5   chr5_51034606     HCab    C    A        0      0        2 
   5   chr5_51034606     HPrz    C    A        0      0        2 
   5   chr5_51034606     ZBoe    C    A        0      0        2 
   5   chr5_51034606     ZGre    C    A        0      0        2 
   5   chr5_51034606     ZHar    C    A        0      0        2 
   5   chr5_51034606   Sample    C    A        0      0        2 
   5   chr5_51046519     AAsi    C    G      0.5      1        2 
   5   chr5_51046519     AKia    C    G        0      0        2 
   5   chr5_51046519     AOna    C    G        0      0        2 
   5   chr5_51046519     ASom    C    G        0      0        2 
   5   chr5_51046519     HCab    C    G        0      0        2 
   5   chr5_51046519     HPrz    C    G        0      0        2 
   5   chr5_51046519     ZBoe    C    G        0      0        2 
   5   chr5_51046519     ZGre    C    G        0      0        2 
   5   chr5_51046519     ZHar    C    G        0      0        2 
   5   chr5_51046519   Sample    C    G        1      2        2 
   5   chr5_51064169     AAsi    C    A        0      0        2 
   5   chr5_51064169     AKia    C    A        0      0        2 
   5   chr5_51064169     AOna    C    A        0      0        2 
   5   chr5_51064169     ASom    C    A        0      0        2 
   5   chr5_51064169     HCab    C    A        0      0        2 
   5   chr5_51064169     HPrz    C    A        0      0        2 
   5   chr5_51064169     ZBoe    C    A        0      0        2 
   5   chr5_51064169     ZGre    C    A        0      0        2 
   5   chr5_51064169     ZHar    C    A        1      2        2 
   5   chr5_51064169   Sample    C    A        0      0        2 
   5   chr5_51072443     AAsi    T    G        0      0        2 
   5   chr5_51072443     AKia    T    G        0      0        2 
   5   chr5_51072443     AOna    T    G        0      0        2 
   5   chr5_51072443     ASom    T    G        0      0        2 
   5   chr5_51072443     HCab    T    G        1      2        2 
   5   chr5_51072443     HPrz    T    G        1      2        2 
   5   chr5_51072443     ZBoe    T    G        0      0        2 
   5   chr5_51072443     ZGre    T    G        0      0        2 
   5   chr5_51072443     ZHar    T    G        0      0        2 
   5   chr5_51072443   Sample    T    G        0      0        2 
   5   chr5_51077377     AAsi    C    G        0      0        2 
   5   chr5_51077377     AKia    C    G        0      0        2 
   5   chr5_51077377     AOna    C    G        0      0        2 
   5   chr5_51077377     ASom    C    G        0      0        2 
   5   chr5_51077377     HCab    C    G        0      0        2 
   5   chr5_51077377     HPrz    C    G        0      0        2 
   5   chr5_51077377     ZBoe    C    G      0.5      1        2 
   5   chr5_51077377     ZGre    C    G        0      0        2 
   5   chr5_51077377     ZHar    C    G        0      0        2 
   5   chr5_51077377   Sample    C    G        0      0        2 
   5   chr5_51079074     AAsi    C    A        0      0        2 
   5   chr5_51079074     AKia    C    A        0      0        2 
   5   chr5_51079074     AOna    C    A        0      0        2 
   5   chr5_51079074     ASom    C    A        0      0        2 
   5   chr5_51079074     HCab    C    A      0.5      1        2 
   5   chr5_51079074     HPrz    C    A        0      0        2 
   5   chr5_51079074     ZBoe    C    A        0      0        2 
   5   chr5_51079074     ZGre    C    A        0      0        2 
   5   chr5_51079074     ZHar    C    A        0      0        2 
   5   chr5_51079074   Sample    C    A        0      0        2 
   5   chr5_51094199     AAsi    T    A      0.5      1        2 
   5   chr5_51094199     AKia    T    A        0      0        2 
   5   chr5_51094199     AOna    T    A        0      0        2 
   5   chr5_51094199     ASom    T    A        0      0        2 
   5   chr5_51094199     HCab    T    A        0      0        2 
   5   chr5_51094199     HPrz    T    A        0      0        2 
   5   chr5_51094199     ZBoe    T    A        0      0        2 
   5   chr5_51094199     ZGre    T    A        0      0        2 
   5   chr5_51094199     ZHar    T    A        0      0        2 
   5   chr5_51094199   Sample    T    A        0      0        2 
   5   chr5_51108468     AAsi    A    T        0      0        2 
   5   chr5_51108468     AKia    A    T        0      0        2 
   5   chr5_51108468     AOna    A    T        0      0        2 
   5   chr5_51108468     ASom    A    T        0      0        2 
   5   chr5_51108468     HCab    A    T        0      0        2 
   5   chr5_51108468     HPrz    A    T        0      0        2 
   5   chr5_51108468     ZBoe    A    T        0      0        2 
   5   chr5_51108468     ZGre    A    T        0      0        2 
   5   chr5_51108468     ZHar    A    T        1      2        2 
   5   chr5_51108468   Sample    A    T        0      0        2 
   5   chr5_51146714     AAsi    G    T        0      0        2 
   5   chr5_51146714     AKia    G    T        0      0        2 
   5   chr5_51146714     AOna    G    T        0      0        2 
   5   chr5_51146714     ASom    G    T        0      0        2 
   5   chr5_51146714     HCab    G    T        0      0        2 
   5   chr5_51146714     HPrz    G    T        0      0        2 
   5   chr5_51146714     ZBoe    G    T        0      0        2 
   5   chr5_51146714     ZGre    G    T      0.5      1        2 
   5   chr5_51146714     ZHar    G    T        0      0        2 
   5   chr5_51146714   Sample    G    T        0      0        2 
   5   chr5_51171144     AAsi    T    G        0      0        2 
   5   chr5_51171144     AKia    T    G        1      2        2 
   5   chr5_51171144     AOna    T    G        1      2        2 
   5   chr5_51171144     ASom    T    G        0      0        2 
   5   chr5_51171144     HCab    T    G        0      0        2 
   5   chr5_51171144     HPrz    T    G        0      0        2 
   5   chr5_51171144     ZBoe    T    G        0      0        2 
   5   chr5_51171144     ZGre    T    G        0      0        2 
   5   chr5_51171144     ZHar    T    G        0      0        2 
   5   chr5_51171144   Sample    T    G        0      0        2 
   5   chr5_51182338     AAsi    A    C        0      0        2 
   5   chr5_51182338     AKia    A    C        0      0        2 
   5   chr5_51182338     AOna    A    C        0      0        2 
   5   chr5_51182338     ASom    A    C        0      0        2 
   5   chr5_51182338     HCab    A    C        0      0        2 
   5   chr5_51182338     HPrz    A    C        0      0        2 
   5   chr5_51182338     ZBoe    A    C        0      0        2 
   5   chr5_51182338     ZGre    A    C      0.5      1        2 
   5   chr5_51182338     ZHar    A    C        0      0        2 
   5   chr5_51182338   Sample    A    C        0      0        2 
   5   chr5_51195202     AAsi    C    G        0      0        2 
   5   chr5_51195202     AKia    C    G        0      0        2 
   5   chr5_51195202     AOna    C    G        0      0        2 
   5   chr5_51195202     ASom    C    G        0      0        2 
   5   chr5_51195202     HCab    C    G        1      2        2 
   5   chr5_51195202     HPrz    C    G        1      2        2 
   5   chr5_51195202     ZBoe    C    G        0      0        2 
   5   chr5_51195202     ZGre    C    G        0      0        2 
   5   chr5_51195202     ZHar    C    G        0      0        2 
   5   chr5_51195202   Sample    C    G        0      0        2 
   5   chr5_51218541     AAsi    T    G        0      0        2 
   5   chr5_51218541     AKia    T    G        0      0        2 
   5   chr5_51218541     AOna    T    G        0      0        2 
   5   chr5_51218541     ASom    T    G        0      0        2 
   5   chr5_51218541     HCab    T    G        0      0        2 
   5   chr5_51218541     HPrz    T    G        0      0        2 
   5   chr5_51218541     ZBoe    T    G        1      2        2 
   5   chr5_51218541     ZGre    T    G        0      0        2 
   5   chr5_51218541     ZHar    T    G        0      0        2 
   5   chr5_51218541   Sample    T    G        0      0        2 
   5   chr5_51236323     AAsi    G    C        1      2        2 
   5   chr5_51236323     AKia    G    C        1      2        2 
   5   chr5_51236323     AOna    G    C      0.5      1        2 
   5   chr5_51236323     ASom    G    C        1      2        2 
   5   chr5_51236323     HCab    G    C        0      0        2 
   5   chr5_51236323     HPrz    G    C        0      0        2 
   5   chr5_51236323     ZBoe    G    C        0      0        2 
   5   chr5_51236323     ZGre    G    C        0      0        2 
   5   chr5_51236323     ZHar    G    C        0      0        2 
   5   chr5_51236323   Sample    G    C        1      2        2 
   5   chr5_51236551     AAsi    A    T      0.5      1        2 
   5   chr5_51236551     AKia    A    T        0      0        2 
   5   chr5_51236551     AOna    A    T        0      0        2 
   5   chr5_51236551     ASom    A    T        1      2        2 
   5   chr5_51236551     HCab    A    T        0      0        2 
   5   chr5_51236551     HPrz    A    T        0      0        2 
   5   chr5_51236551     ZBoe    A    T        0      0        2 
   5   chr5_51236551     ZGre    A    T        0      0        2 
   5   chr5_51236551     ZHar    A    T        0      0        2 
   5   chr5_51236551   Sample    A    T        1      2        2 
   5   chr5_51254959     AAsi    T    G        0      0        2 
   5   chr5_51254959     AKia    T    G        0      0        2 
   5   chr5_51254959     AOna    T    G        0      0        2 
   5   chr5_51254959     ASom    T    G        0      0        2 
   5   chr5_51254959     HCab    T    G        0      0        2 
   5   chr5_51254959     HPrz    T    G        0      0        2 
   5   chr5_51254959     ZBoe    T    G        0      0        2 
   5   chr5_51254959     ZGre    T    G        0      0        2 
   5   chr5_51254959     ZHar    T    G      0.5      1        2 
   5   chr5_51254959   Sample    T    G        0      0        2 
   5   chr5_51280561     AAsi    T    A        0      0        2 
   5   chr5_51280561     AKia    T    A        0      0        2 
   5   chr5_51280561     AOna    T    A        0      0        2 
   5   chr5_51280561     ASom    T    A        0      0        2 
   5   chr5_51280561     HCab    T    A        0      0        2 
   5   chr5_51280561     HPrz    T    A        0      0        2 
   5   chr5_51280561     ZBoe    T    A        0      0        2 
   5   chr5_51280561     ZGre    T    A        0      0        2 
   5   chr5_51280561     ZHar    T    A      0.5      1        2 
   5   chr5_51280561   Sample    T    A        0      0        2 
   5   chr5_51294751     AAsi    G    C        1      2        2 
   5   chr5_51294751     AKia    G    C        0      0        2 
   5   chr5_51294751     AOna    G    C        0      0        2 
   5   chr5_51294751     ASom    G    C        0      0        2 
   5   chr5_51294751     HCab    G    C        0      0        2 
   5   chr5_51294751     HPrz    G    C        0      0        2 
   5   chr5_51294751     ZBoe    G    C        0      0        2 
   5   chr5_51294751     ZGre    G    C        0      0        2 
   5   chr5_51294751     ZHar    G    C        0      0        2 
   5   chr5_51294751   Sample    G    C        1      2        2 
   5   chr5_51300076     AAsi    T    G        0      0        2 
   5   chr5_51300076     AKia    T    G        1      2        2 
   5   chr5_51300076     AOna    T    G        1      2        2 
   5   chr5_51300076     ASom    T    G        0      0        2 
   5   chr5_51300076     HCab    T    G        0      0        2 
   5   chr5_51300076     HPrz    T    G        0      0        2 
   5   chr5_51300076     ZBoe    T    G        0      0        2 
   5   chr5_51300076     ZGre    T    G        0      0        2 
   5   chr5_51300076     ZHar    T    G        0      0        2 
   5   chr5_51300076   Sample    T    G        0      0        2 
   5   chr5_51302542     AAsi    C    G        1      2        2 
   5   chr5_51302542     AKia    C    G        0      0        2 
   5   chr5_51302542     AOna    C    G        0      0        2 
   5   chr5_51302542     ASom    C    G        0      0        2 
   5   chr5_51302542     HCab    C    G        0      0        2 
   5   chr5_51302542     HPrz    C    G        0      0        2 
   5   chr5_51302542     ZBoe    C    G        0      0        2 
   5   chr5_51302542     ZGre    C    G        0      0        2 
   5   chr5_51302542     ZHar    C    G        0      0        2 
   5   chr5_51302542   Sample    C    G        1      2        2 
   5   chr5_51311712     AAsi    C    A        0      0        2 
   5   chr5_51311712     AKia    C    A      0.5      1        2 
   5   chr5_51311712     AOna    C    A        0      0        2 
   5   chr5_51311712     ASom    C    A        0      0        2 
   5   chr5_51311712     HCab    C    A        0      0        2 
   5   chr5_51311712     HPrz    C    A        0      0        2 
   5   chr5_51311712     ZBoe    C    A        0      0        2 
   5   chr5_51311712     ZGre    C    A        0      0        2 
   5   chr5_51311712     ZHar    C    A        0      0        2 
   5   chr5_51311712   Sample    C    A        0      0        2 
   5   chr5_51336395     AAsi    C    G        0      0        2 
   5   chr5_51336395     AKia    C    G        0      0        2 
   5   chr5_51336395     AOna    C    G        0      0        2 
   5   chr5_51336395     ASom    C    G        0      0        2 
   5   chr5_51336395     HCab    C    G        1      2        2 
   5   chr5_51336395     HPrz    C    G        1      2        2 
   5   chr5_51336395     ZBoe    C    G        0      0        2 
   5   chr5_51336395     ZGre    C    G        0      0        2 
   5   chr5_51336395     ZHar    C    G        0      0        2 
   5   chr5_51336395   Sample    C    G        0      0        2 
   5   chr5_51375710     AAsi    C    G        0      0        2 
   5   chr5_51375710     AKia    C    G        0      0        2 
   5   chr5_51375710     AOna    C    G      0.5      1        2 
   5   chr5_51375710     ASom    C    G        0      0        2 
   5   chr5_51375710     HCab    C    G        0      0        2 
   5   chr5_51375710     HPrz    C    G        0      0        2 
   5   chr5_51375710     ZBoe    C    G        0      0        2 
   5   chr5_51375710     ZGre    C    G        0      0        2 
   5   chr5_51375710     ZHar    C    G        0      0        2 
   5   chr5_51375710   Sample    C    G        0      0        2 
   5   chr5_51414739     AAsi    C    G        0      0        2 
   5   chr5_51414739     AKia    C    G        0      0        2 
   5   chr5_51414739     AOna    C    G        0      0        2 
   5   chr5_51414739     ASom    C    G        0      0        2 
   5   chr5_51414739     HCab    C    G        1      2        2 
   5   chr5_51414739     HPrz    C    G        1      2        2 
   5   chr5_51414739     ZBoe    C    G        0      0        2 
   5   chr5_51414739     ZGre    C    G        0      0        2 
   5   chr5_51414739     ZHar    C    G        0      0        2 
   5   chr5_51414739   Sample    C    G        0      0        2 
   5   chr5_51415881     AAsi    C    A        0      0        2 
   5   chr5_51415881     AKia    C    A        0      0        2 
   5   chr5_51415881     AOna    C    A        0      0        2 
   5   chr5_51415881     ASom    C    A        0      0        2 
   5   chr5_51415881     HCab    C    A        0      0        2 
   5   chr5_51415881     HPrz    C    A        0      0        2 
   5   chr5_51415881     ZBoe    C    A        0      0        2 
   5   chr5_51415881     ZGre    C    A        0      0        2 
   5   chr5_51415881     ZHar    C    A        1      2        2 
   5   chr5_51415881   Sample    C    A        0      0        2 
   5   chr5_51438009     AAsi    G    C        1      2        2 
   5   chr5_51438009     AKia    G    C        0      0        2 
   5   chr5_51438009     AOna    G    C        0      0        2 
   5   chr5_51438009     ASom    G    C        1      2        2 
   5   chr5_51438009     HCab    G    C        0      0        2 
   5   chr5_51438009     HPrz    G    C        0      0        2 
   5   chr5_51438009     ZBoe    G    C        0      0        2 
   5   chr5_51438009     ZGre    G    C        0      0        2 
   5   chr5_51438009     ZHar    G    C        0      0        2 
   5   chr5_51438009   Sample    G    C        1      2        2 
   5   chr5_51438879     AAsi    G    C        0      0        2 
   5   chr5_51438879     AKia    G    C        0      0        2 
   5   chr5_51438879     AOna    G    C        0      0        2 
   5   chr5_51438879     ASom    G    C        1      2        2 
   5   chr5_51438879     HCab    G    C        0      0        2 
   5   chr5_51438879     HPrz    G    C        0      0        2 
   5   chr5_51438879     ZBoe    G    C        0      0        2 
   5   chr5_51438879     ZGre    G    C        0      0        2 
   5   chr5_51438879     ZHar    G    C        0      0        2 
   5   chr5_51438879   Sample    G    C        0      0        2 
   5   chr5_51451600     AAsi    C    A        0      0        2 
   5   chr5_51451600     AKia    C    A        0      0        2 
   5   chr5_51451600     AOna    C    A        0      0        2 
   5   chr5_51451600     ASom    C    A        0      0        2 
   5   chr5_51451600     HCab    C    A        1      2        2 
   5   chr5_51451600     HPrz    C    A        1      2        2 
   5   chr5_51451600     ZBoe    C    A        0      0        2 
   5   chr5_51451600     ZGre    C    A        0      0        2 
   5   chr5_51451600     ZHar    C    A        0      0        2 
   5   chr5_51451600   Sample    C    A        0      0        2 
   5   chr5_51462320     AAsi    A    C        0      0        2 
   5   chr5_51462320     AKia    A    C        0      0        2 
   5   chr5_51462320     AOna    A    C        0      0        2 
   5   chr5_51462320     ASom    A    C        0      0        2 
   5   chr5_51462320     HCab    A    C        1      2        2 
   5   chr5_51462320     HPrz    A    C        1      2        2 
   5   chr5_51462320     ZBoe    A    C        0      0        2 
   5   chr5_51462320     ZGre    A    C        0      0        2 
   5   chr5_51462320     ZHar    A    C        0      0        2 
   5   chr5_51462320   Sample    A    C        0      0        2 
   5   chr5_51465375     AAsi    G    T        0      0        2 
   5   chr5_51465375     AKia    G    T        0      0        2 
   5   chr5_51465375     AOna    G    T        0      0        2 
   5   chr5_51465375     ASom    G    T        0      0        2 
   5   chr5_51465375     HCab    G    T        0      0        2 
   5   chr5_51465375     HPrz    G    T        0      0        2 
   5   chr5_51465375     ZBoe    G    T        1      2        2 
   5   chr5_51465375     ZGre    G    T        0      0        2 
   5   chr5_51465375     ZHar    G    T        0      0        2 
   5   chr5_51465375   Sample    G    T        0      0        2 
   5   chr5_51482906     AAsi    G    T        0      0        2 
   5   chr5_51482906     AKia    G    T        0      0        2 
   5   chr5_51482906     AOna    G    T        0      0        2 
   5   chr5_51482906     ASom    G    T        0      0        2 
   5   chr5_51482906     HCab    G    T        0      0        2 
   5   chr5_51482906     HPrz    G    T        0      0        2 
   5   chr5_51482906     ZBoe    G    T        0      0        2 
   5   chr5_51482906     ZGre    G    T        0      0        2 
   5   chr5_51482906     ZHar    G    T      0.5      1        2 
   5   chr5_51482906   Sample    G    T        0      0        2 
   5   chr5_51485002     AAsi    C    A        0      0        2 
   5   chr5_51485002     AKia    C    A        0      0        2 
   5   chr5_51485002     AOna    C    A        0      0        2 
   5   chr5_51485002     ASom    C    A        0      0        2 
   5   chr5_51485002     HCab    C    A        1      2        2 
   5   chr5_51485002     HPrz    C    A        1      2        2 
   5   chr5_51485002     ZBoe    C    A        0      0        2 
   5   chr5_51485002     ZGre    C    A        0      0        2 
   5   chr5_51485002     ZHar    C    A        0      0        2 
   5   chr5_51485002   Sample    C    A        0      0        2 
   5   chr5_51488999     AAsi    T    G        0      0        2 
   5   chr5_51488999     AKia    T    G        0      0        2 
   5   chr5_51488999     AOna    T    G        0      0        2 
   5   chr5_51488999     ASom    T    G        0      0        2 
   5   chr5_51488999     HCab    T    G        0      0        2 
   5   chr5_51488999     HPrz    T    G        0      0        2 
   5   chr5_51488999     ZBoe    T    G      0.5      1        2 
   5   chr5_51488999     ZGre    T    G        0      0        2 
   5   chr5_51488999     ZHar    T    G        0      0        2 
   5   chr5_51488999   Sample    T    G        0      0        2 
   5   chr5_51498620     AAsi    A    T        0      0        2 
   5   chr5_51498620     AKia    A    T        0      0        2 
   5   chr5_51498620     AOna    A    T        0      0        2 
   5   chr5_51498620     ASom    A    T        0      0        2 
   5   chr5_51498620     HCab    A    T        0      0        2 
   5   chr5_51498620     HPrz    A    T        0      0        2 
   5   chr5_51498620     ZBoe    A    T        0      0        2 
   5   chr5_51498620     ZGre    A    T        0      0        2 
   5   chr5_51498620     ZHar    A    T        1      2        2 
   5   chr5_51498620   Sample    A    T        0      0        2 
   5   chr5_51536080     AAsi    G    C        0      0        2 
   5   chr5_51536080     AKia    G    C        0      0        2 
   5   chr5_51536080     AOna    G    C        0      0        2 
   5   chr5_51536080     ASom    G    C        0      0        2 
   5   chr5_51536080     HCab    G    C        0      0        2 
   5   chr5_51536080     HPrz    G    C        0      0        2 
   5   chr5_51536080     ZBoe    G    C        1      2        2 
   5   chr5_51536080     ZGre    G    C        1      2        2 
   5   chr5_51536080     ZHar    G    C        1      2        2 
   5   chr5_51536080   Sample    G    C        0      0        2 
   5   chr5_51555490     AAsi    G    T        0      0        2 
   5   chr5_51555490     AKia    G    T        0      0        2 
   5   chr5_51555490     AOna    G    T        0      0        2 
   5   chr5_51555490     ASom    G    T        0      0        2 
   5   chr5_51555490     HCab    G    T        0      0        2 
   5   chr5_51555490     HPrz    G    T        0      0        2 
   5   chr5_51555490     ZBoe    G    T        1      2        2 
   5   chr5_51555490     ZGre    G    T        0      0        2 
   5   chr5_51555490     ZHar    G    T        0      0        2 
   5   chr5_51555490   Sample    G    T        0      0        2 
   5   chr5_51589569     AAsi    G    T        0      0        2 
   5   chr5_51589569     AKia    G    T        0      0        2 
   5   chr5_51589569     AOna    G    T      0.5      1        2 
   5   chr5_51589569     ASom    G    T        0      0        2 
   5   chr5_51589569     HCab    G    T        0      0        2 
   5   chr5_51589569     HPrz    G    T        0      0        2 
   5   chr5_51589569     ZBoe    G    T        0      0        2 
   5   chr5_51589569     ZGre    G    T        0      0        2 
   5   chr5_51589569     ZHar    G    T        0      0        2 
   5   chr5_51589569   Sample    G    T        0      0        2 
   5   chr5_51590496     AAsi    A    C        0      0        2 
   5   chr5_51590496     AKia    A    C        0      0        2 
   5   chr5_51590496     AOna    A    C        0      0        2 
   5   chr5_51590496     ASom    A    C        0      0        2 
   5   chr5_51590496     HCab    A    C        1      2        2 
   5   chr5_51590496     HPrz    A    C        1      2        2 
   5   chr5_51590496     ZBoe    A    C        0      0        2 
   5   chr5_51590496     ZGre    A    C        0      0        2 
   5   chr5_51590496     ZHar    A    C        0      0        2 
   5   chr5_51590496   Sample    A    C        0      0        2 
   5   chr5_51697828     AAsi    A    T        0      0        2 
   5   chr5_51697828     AKia    A    T        0      0        2 
   5   chr5_51697828     AOna    A    T        0      0        2 
   5   chr5_51697828     ASom    A    T        0      0        2 
   5   chr5_51697828     HCab    A    T        0      0        2 
   5   chr5_51697828     HPrz    A    T      0.5      1        2 
   5   chr5_51697828     ZBoe    A    T        0      0        2 
   5   chr5_51697828     ZGre    A    T        0      0        2 
   5   chr5_51697828     ZHar    A    T        0      0        2 
   5   chr5_51697828   Sample    A    T        0      0        2 
   5   chr5_51727438     AAsi    A    C        0      0        2 
   5   chr5_51727438     AKia    A    C        0      0        2 
   5   chr5_51727438     AOna    A    C        0      0        2 
   5   chr5_51727438     ASom    A    C        0      0        2 
   5   chr5_51727438     HCab    A    C        0      0        2 
   5   chr5_51727438     HPrz    A    C        0      0        2 
   5   chr5_51727438     ZBoe    A    C      0.5      1        2 
   5   chr5_51727438     ZGre    A    C        0      0        2 
   5   chr5_51727438     ZHar    A    C        0      0        2 
   5   chr5_51727438   Sample    A    C        0      0        2 
   5   chr5_51758100     AAsi    G    T        0      0        2 
   5   chr5_51758100     AKia    G    T        0      0        2 
   5   chr5_51758100     AOna    G    T      0.5      1        2 
   5   chr5_51758100     ASom    G    T        0      0        2 
   5   chr5_51758100     HCab    G    T        0      0        2 
   5   chr5_51758100     HPrz    G    T        0      0        2 
   5   chr5_51758100     ZBoe    G    T        0      0        2 
   5   chr5_51758100     ZGre    G    T        0      0        2 
   5   chr5_51758100     ZHar    G    T        0      0        2 
   5   chr5_51758100   Sample    G    T        0      0        2 
   5   chr5_51768839     AAsi    C    G        0      0        2 
   5   chr5_51768839     AKia    C    G        0      0        2 
   5   chr5_51768839     AOna    C    G        0      0        2 
   5   chr5_51768839     ASom    C    G        0      0        2 
   5   chr5_51768839     HCab    C    G        0      0        2 
   5   chr5_51768839     HPrz    C    G        0      0        2 
   5   chr5_51768839     ZBoe    C    G      0.5      1        2 
   5   chr5_51768839     ZGre    C    G        0      0        2 
   5   chr5_51768839     ZHar    C    G        0      0        2 
   5   chr5_51768839   Sample    C    G        0      0        2 
   5   chr5_51769121     AAsi    G    C        0      0        2 
   5   chr5_51769121     AKia    G    C        0      0        2 
   5   chr5_51769121     AOna    G    C        0      0        2 
   5   chr5_51769121     ASom    G    C        1      2        2 
   5   chr5_51769121     HCab    G    C        0      0        2 
   5   chr5_51769121     HPrz    G    C        0      0        2 
   5   chr5_51769121     ZBoe    G    C        0      0        2 
   5   chr5_51769121     ZGre    G    C        0      0        2 
   5   chr5_51769121     ZHar    G    C        0      0        2 
   5   chr5_51769121   Sample    G    C        0      0        2 
   5   chr5_51784726     AAsi    G    C        1      2        2 
   5   chr5_51784726     AKia    G    C        0      0        2 
   5   chr5_51784726     AOna    G    C        0      0        2 
   5   chr5_51784726     ASom    G    C        1      2        2 
   5   chr5_51784726     HCab    G    C        0      0        2 
   5   chr5_51784726     HPrz    G    C        0      0        2 
   5   chr5_51784726     ZBoe    G    C        0      0        2 
   5   chr5_51784726     ZGre    G    C        0      0        2 
   5   chr5_51784726     ZHar    G    C        0      0        2 
   5   chr5_51784726   Sample    G    C        1      2        2 
   5   chr5_51789511     AAsi    A    C        0      0        2 
   5   chr5_51789511     AKia    A    C        0      0        2 
   5   chr5_51789511     AOna    A    C        0      0        2 
   5   chr5_51789511     ASom    A    C        0      0        2 
   5   chr5_51789511     HCab    A    C        0      0        2 
   5   chr5_51789511     HPrz    A    C        0      0        2 
   5   chr5_51789511     ZBoe    A    C        0      0        2 
   5   chr5_51789511     ZGre    A    C      0.5      1        2 
   5   chr5_51789511     ZHar    A    C        0      0        2 
   5   chr5_51789511   Sample    A    C        0      0        2 
   5   chr5_51842756     AAsi    G    C        0      0        2 
   5   chr5_51842756     AKia    G    C        0      0        2 
   5   chr5_51842756     AOna    G    C        0      0        2 
   5   chr5_51842756     ASom    G    C        0      0        2 
   5   chr5_51842756     HCab    G    C        0      0        2 
   5   chr5_51842756     HPrz    G    C        0      0        2 
   5   chr5_51842756     ZBoe    G    C        0      0        2 
   5   chr5_51842756     ZGre    G    C        0      0        2 
   5   chr5_51842756     ZHar    G    C        1      2        2 
   5   chr5_51842756   Sample    G    C        0      0        2 
   5   chr5_51861500     AAsi    G    C        0      0        2 
   5   chr5_51861500     AKia    G    C        0      0        2 
   5   chr5_51861500     AOna    G    C        0      0        2 
   5   chr5_51861500     ASom    G    C        0      0        2 
   5   chr5_51861500     HCab    G    C        1      2        2 
   5   chr5_51861500     HPrz    G    C        1      2        2 
   5   chr5_51861500     ZBoe    G    C        0      0        2 
   5   chr5_51861500     ZGre    G    C        0      0        2 
   5   chr5_51861500     ZHar    G    C        0      0        2 
   5   chr5_51861500   Sample    G    C        0      0        2 
   5   chr5_51877895     AAsi    G    T        0      0        2 
   5   chr5_51877895     AKia    G    T        0      0        2 
   5   chr5_51877895     AOna    G    T        0      0        2 
   5   chr5_51877895     ASom    G    T        0      0        2 
   5   chr5_51877895     HCab    G    T        0      0        2 
   5   chr5_51877895     HPrz    G    T        0      0        2 
   5   chr5_51877895     ZBoe    G    T      0.5      1        2 
   5   chr5_51877895     ZGre    G    T        1      2        2 
   5   chr5_51877895     ZHar    G    T        1      2        2 
   5   chr5_51877895   Sample    G    T        0      0        2 
   5   chr5_51935928     AAsi    G    T        0      0        2 
   5   chr5_51935928     AKia    G    T        0      0        2 
   5   chr5_51935928     AOna    G    T        0      0        2 
   5   chr5_51935928     ASom    G    T        0      0        2 
   5   chr5_51935928     HCab    G    T        0      0        2 
   5   chr5_51935928     HPrz    G    T        0      0        2 
   5   chr5_51935928     ZBoe    G    T        1      2        2 
   5   chr5_51935928     ZGre    G    T        0      0        2 
   5   chr5_51935928     ZHar    G    T        0      0        2 
   5   chr5_51935928   Sample    G    T        0      0        2 
   5   chr5_51942235     AAsi    C    A        0      0        2 
   5   chr5_51942235     AKia    C    A        0      0        2 
   5   chr5_51942235     AOna    C    A        0      0        2 
   5   chr5_51942235     ASom    C    A        0      0        2 
   5   chr5_51942235     HCab    C    A        0      0        2 
   5   chr5_51942235     HPrz    C    A        0      0        2 
   5   chr5_51942235     ZBoe    C    A        0      0        2 
   5   chr5_51942235     ZGre    C    A        1      2        2 
   5   chr5_51942235     ZHar    C    A        0      0        2 
   5   chr5_51942235   Sample    C    A        0      0        2 
   5   chr5_51957807     AAsi    A    C        0      0        2 
   5   chr5_51957807     AKia    A    C        0      0        2 
   5   chr5_51957807     AOna    A    C        0      0        2 
   5   chr5_51957807     ASom    A    C        0      0        2 
   5   chr5_51957807     HCab    A    C        0      0        2 
   5   chr5_51957807     HPrz    A    C        0      0        2 
   5   chr5_51957807     ZBoe    A    C        0      0        2 
   5   chr5_51957807     ZGre    A    C      0.5      1        2 
   5   chr5_51957807     ZHar    A    C        0      0        2 
   5   chr5_51957807   Sample    A    C        0      0        2 
   5   chr5_52021850     AAsi    A    C        0      0        2 
   5   chr5_52021850     AKia    A    C        0      0        2 
   5   chr5_52021850     AOna    A    C        0      0        2 
   5   chr5_52021850     ASom    A    C        0      0        2 
   5   chr5_52021850     HCab    A    C        0      0        2 
   5   chr5_52021850     HPrz    A    C        0      0        2 
   5   chr5_52021850     ZBoe    A    C        0      0        2 
   5   chr5_52021850     ZGre    A    C        0      0        2 
   5   chr5_52021850     ZHar    A    C        1      2        2 
   5   chr5_52021850   Sample    A    C        0      0        2 
   5   chr5_52076661     AAsi    A    T        0      0        2 
   5   chr5_52076661     AKia    A    T        0      0        2 
   5   chr5_52076661     AOna    A    T        0      0        2 
   5   chr5_52076661     ASom    A    T        0      0        2 
   5   chr5_52076661     HCab    A    T        1      2        2 
   5   chr5_52076661     HPrz    A    T        1      2        2 
   5   chr5_52076661     ZBoe    A    T        0      0        2 
   5   chr5_52076661     ZGre    A    T        0      0        2 
   5   chr5_52076661     ZHar    A    T        0      0        2 
   5   chr5_52076661   Sample    A    T        0      0        2 
   5   chr5_52087057     AAsi    T    G        0      0        2 
   5   chr5_52087057     AKia    T    G        1      2        2 
   5   chr5_52087057     AOna    T    G        1      2        2 
   5   chr5_52087057     ASom    T    G        0      0        2 
   5   chr5_52087057     HCab    T    G        0      0        2 
   5   chr5_52087057     HPrz    T    G        0      0        2 
   5   chr5_52087057     ZBoe    T    G        0      0        2 
   5   chr5_52087057     ZGre    T    G        0      0        2 
   5   chr5_52087057     ZHar    T    G        0      0        2 
   5   chr5_52087057   Sample    T    G        0      0        2 
   5   chr5_52095276     AAsi    C    A        0      0        2 
   5   chr5_52095276     AKia    C    A        1      2        2 
   5   chr5_52095276     AOna    C    A        1      2        2 
   5   chr5_52095276     ASom    C    A        0      0        2 
   5   chr5_52095276     HCab    C    A        0      0        2 
   5   chr5_52095276     HPrz    C    A        0      0        2 
   5   chr5_52095276     ZBoe    C    A        0      0        2 
   5   chr5_52095276     ZGre    C    A        0      0        2 
   5   chr5_52095276     ZHar    C    A        0      0        2 
   5   chr5_52095276   Sample    C    A        0      0        2 
   5   chr5_52096644     AAsi    A    T      0.5      1        2 
   5   chr5_52096644     AKia    A    T        0      0        2 
   5   chr5_52096644     AOna    A    T        0      0        2 
   5   chr5_52096644     ASom    A    T        1      2        2 
   5   chr5_52096644     HCab    A    T        0      0        2 
   5   chr5_52096644     HPrz    A    T        0      0        2 
   5   chr5_52096644     ZBoe    A    T        0      0        2 
   5   chr5_52096644     ZGre    A    T        0      0        2 
   5   chr5_52096644     ZHar    A    T        0      0        2 
   5   chr5_52096644   Sample    A    T        0      0        2 
   5   chr5_52114854     AAsi    C    A        0      0        2 
   5   chr5_52114854     AKia    C    A        0      0        2 
   5   chr5_52114854     AOna    C    A        0      0        2 
   5   chr5_52114854     ASom    C    A        0      0        2 
   5   chr5_52114854     HCab    C    A        1      2        2 
   5   chr5_52114854     HPrz    C    A        1      2        2 
   5   chr5_52114854     ZBoe    C    A        0      0        2 
   5   chr5_52114854     ZGre    C    A        0      0        2 
   5   chr5_52114854     ZHar    C    A        0      0        2 
   5   chr5_52114854   Sample    C    A        0      0        2 
   5   chr5_52128090     AAsi    G    T        0      0        2 
   5   chr5_52128090     AKia    G    T        0      0        2 
   5   chr5_52128090     AOna    G    T        0      0        2 
   5   chr5_52128090     ASom    G    T        0      0        2 
   5   chr5_52128090     HCab    G    T        1      2        2 
   5   chr5_52128090     HPrz    G    T        1      2        2 
   5   chr5_52128090     ZBoe    G    T        0      0        2 
   5   chr5_52128090     ZGre    G    T        0      0        2 
   5   chr5_52128090     ZHar    G    T        0      0        2 
   5   chr5_52128090   Sample    G    T        0      0        2 
   5   chr5_52129800     AAsi    A    C        0      0        2 
   5   chr5_52129800     AKia    A    C        0      0        2 
   5   chr5_52129800     AOna    A    C        0      0        2 
   5   chr5_52129800     ASom    A    C        0      0        2 
   5   chr5_52129800     HCab    A    C        0      0        2 
   5   chr5_52129800     HPrz    A    C        0      0        2 
   5   chr5_52129800     ZBoe    A    C        0      0        2 
   5   chr5_52129800     ZGre    A    C      0.5      1        2 
   5   chr5_52129800     ZHar    A    C        0      0        2 
   5   chr5_52129800   Sample    A    C        0      0        2 
   5   chr5_52137078     AAsi    T    A        0      0        2 
   5   chr5_52137078     AKia    T    A        0      0        2 
   5   chr5_52137078     AOna    T    A        0      0        2 
   5   chr5_52137078     ASom    T    A        0      0        2 
   5   chr5_52137078     HCab    T    A        0      0        2 
   5   chr5_52137078     HPrz    T    A        0      0        2 
   5   chr5_52137078     ZBoe    T    A        0      0        2 
   5   chr5_52137078     ZGre    T    A        1      2        2 
   5   chr5_52137078     ZHar    T    A        0      0        2 
   5   chr5_52137078   Sample    T    A        0      0        2 
   5   chr5_52141689     AAsi    A    C        0      0        2 
   5   chr5_52141689     AKia    A    C        0      0        2 
   5   chr5_52141689     AOna    A    C        0      0        2 
   5   chr5_52141689     ASom    A    C        0      0        2 
   5   chr5_52141689     HCab    A    C        0      0        2 
   5   chr5_52141689     HPrz    A    C        0      0        2 
   5   chr5_52141689     ZBoe    A    C        0      0        2 
   5   chr5_52141689     ZGre    A    C        0      0        2 
   5   chr5_52141689     ZHar    A    C      0.5      1        2 
   5   chr5_52141689   Sample    A    C        0      0        2 
   5   chr5_52150424     AAsi    G    C        0      0        2 
   5   chr5_52150424     AKia    G    C        0      0        2 
   5   chr5_52150424     AOna    G    C        0      0        2 
   5   chr5_52150424     ASom    G    C        0      0        2 
   5   chr5_52150424     HCab    G    C        0      0        2 
   5   chr5_52150424     HPrz    G    C        0      0        2 
   5   chr5_52150424     ZBoe    G    C        0      0        2 
   5   chr5_52150424     ZGre    G    C      0.5      1        2 
   5   chr5_52150424     ZHar    G    C        0      0        2 
   5   chr5_52150424   Sample    G    C        0      0        2 
   5   chr5_52156646     AAsi    G    C        0      0        2 
   5   chr5_52156646     AKia    G    C        0      0        2 
   5   chr5_52156646     AOna    G    C        0      0        2 
   5   chr5_52156646     ASom    G    C        0      0        2 
   5   chr5_52156646     HCab    G    C        0      0        2 
   5   chr5_52156646     HPrz    G    C        0      0        2 
   5   chr5_52156646     ZBoe    G    C        1      2        2 
   5   chr5_52156646     ZGre    G    C        0      0        2 
   5   chr5_52156646     ZHar    G    C        0      0        2 
   5   chr5_52156646   Sample    G    C        0      0        2 
   5   chr5_52164200     AAsi    G    T        0      0        2 
   5   chr5_52164200     AKia    G    T        0      0        2 
   5   chr5_52164200     AOna    G    T      0.5      1        2 
   5   chr5_52164200     ASom    G    T        0      0        2 
   5   chr5_52164200     HCab    G    T        0      0        2 
   5   chr5_52164200     HPrz    G    T        0      0        2 
   5   chr5_52164200     ZBoe    G    T        0      0        2 
   5   chr5_52164200     ZGre    G    T        0      0        2 
   5   chr5_52164200     ZHar    G    T        0      0        2 
   5   chr5_52164200   Sample    G    T        0      0        2 
   5   chr5_52182044     AAsi    C    A        0      0        2 
   5   chr5_52182044     AKia    C    A        0      0        2 
   5   chr5_52182044     AOna    C    A        0      0        2 
   5   chr5_52182044     ASom    C    A        0      0        2 
   5   chr5_52182044     HCab    C    A        0      0        2 
   5   chr5_52182044     HPrz    C    A        0      0        2 
   5   chr5_52182044     ZBoe    C    A      0.5      1        2 
   5   chr5_52182044     ZGre    C    A        0      0        2 
   5   chr5_52182044     ZHar    C    A        0      0        2 
   5   chr5_52182044   Sample    C    A        0      0        2 
   5   chr5_52184331     AAsi    C    G        0      0        2 
   5   chr5_52184331     AKia    C    G        0      0        2 
   5   chr5_52184331     AOna    C    G        0      0        2 
   5   chr5_52184331     ASom    C    G        0      0        2 
   5   chr5_52184331     HCab    C    G        0      0        2 
   5   chr5_52184331     HPrz    C    G        0      0        2 
   5   chr5_52184331     ZBoe    C    G      0.5      1        2 
   5   chr5_52184331     ZGre    C    G        0      0        2 
   5   chr5_52184331     ZHar    C    G        0      0        2 
   5   chr5_52184331   Sample    C    G        0      0        2 
   5   chr5_52203897     AAsi    G    T        0      0        2 
   5   chr5_52203897     AKia    G    T        0      0        2 
   5   chr5_52203897     AOna    G    T        0      0        2 
   5   chr5_52203897     ASom    G    T        0      0        2 
   5   chr5_52203897     HCab    G    T        0      0        2 
   5   chr5_52203897     HPrz    G    T        0      0        2 
   5   chr5_52203897     ZBoe    G    T        0      0        2 
   5   chr5_52203897     ZGre    G    T        1      2        2 
   5   chr5_52203897     ZHar    G    T        0      0        2 
   5   chr5_52203897   Sample    G    T        0      0        2 
   5   chr5_52210357     AAsi    C    G        0      0        2 
   5   chr5_52210357     AKia    C    G        0      0        2 
   5   chr5_52210357     AOna    C    G        0      0        2 
   5   chr5_52210357     ASom    C    G        0      0        2 
   5   chr5_52210357     HCab    C    G        0      0        2 
   5   chr5_52210357     HPrz    C    G        0      0        2 
   5   chr5_52210357     ZBoe    C    G      0.5      1        2 
   5   chr5_52210357     ZGre    C    G        0      0        2 
   5   chr5_52210357     ZHar    C    G        0      0        2 
   5   chr5_52210357   Sample    C    G        0      0        2 
   5   chr5_52246526     AAsi    G    C        0      0        2 
   5   chr5_52246526     AKia    G    C        0      0        2 
   5   chr5_52246526     AOna    G    C      0.5      1        2 
   5   chr5_52246526     ASom    G    C        0      0        2 
   5   chr5_52246526     HCab    G    C        0      0        2 
   5   chr5_52246526     HPrz    G    C        0      0        2 
   5   chr5_52246526     ZBoe    G    C        0      0        2 
   5   chr5_52246526     ZGre    G    C        0      0        2 
   5   chr5_52246526     ZHar    G    C        0      0        2 
   5   chr5_52246526   Sample    G    C        0      0        2 
   5   chr5_52251476     AAsi    C    A        0      0        2 
   5   chr5_52251476     AKia    C    A        0      0        2 
   5   chr5_52251476     AOna    C    A        0      0        2 
   5   chr5_52251476     ASom    C    A        0      0        2 
   5   chr5_52251476     HCab    C    A        0      0        2 
   5   chr5_52251476     HPrz    C    A        0      0        2 
   5   chr5_52251476     ZBoe    C    A      0.5      1        2 
   5   chr5_52251476     ZGre    C    A        0      0        2 
   5   chr5_52251476     ZHar    C    A        0      0        2 
   5   chr5_52251476   Sample    C    A        0      0        2 
   5   chr5_52253578     AAsi    T    G        0      0        2 
   5   chr5_52253578     AKia    T    G        0      0        2 
   5   chr5_52253578     AOna    T    G        0      0        2 
   5   chr5_52253578     ASom    T    G        0      0        2 
   5   chr5_52253578     HCab    T    G        1      2        2 
   5   chr5_52253578     HPrz    T    G        1      2        2 
   5   chr5_52253578     ZBoe    T    G        0      0        2 
   5   chr5_52253578     ZGre    T    G        0      0        2 
   5   chr5_52253578     ZHar    T    G        0      0        2 
   5   chr5_52253578   Sample    T    G        0      0        2 
   5   chr5_52279664     AAsi    G    T        0      0        2 
   5   chr5_52279664     AKia    G    T        0      0        2 
   5   chr5_52279664     AOna    G    T        0      0        2 
   5   chr5_52279664     ASom    G    T        0      0        2 
   5   chr5_52279664     HCab    G    T        0      0        2 
   5   chr5_52279664     HPrz    G    T        0      0        2 
   5   chr5_52279664     ZBoe    G    T        0      0        2 
   5   chr5_52279664     ZGre    G    T      0.5      1        2 
   5   chr5_52279664     ZHar    G    T        0      0        2 
   5   chr5_52279664   Sample    G    T        0      0        2 
   5   chr5_52304623     AAsi    C    G        0      0        2 
   5   chr5_52304623     AKia    C    G        0      0        2 
   5   chr5_52304623     AOna    C    G        0      0        2 
   5   chr5_52304623     ASom    C    G        0      0        2 
   5   chr5_52304623     HCab    C    G      0.5      1        2 
   5   chr5_52304623     HPrz    C    G        0      0        2 
   5   chr5_52304623     ZBoe    C    G        0      0        2 
   5   chr5_52304623     ZGre    C    G        0      0        2 
   5   chr5_52304623     ZHar    C    G        0      0        2 
   5   chr5_52304623   Sample    C    G        0      0        2 
   5   chr5_52305138     AAsi    T    G        0      0        2 
   5   chr5_52305138     AKia    T    G        0      0        2 
   5   chr5_52305138     AOna    T    G        0      0        2 
   5   chr5_52305138     ASom    T    G        0      0        2 
   5   chr5_52305138     HCab    T    G        1      2        2 
   5   chr5_52305138     HPrz    T    G        1      2        2 
   5   chr5_52305138     ZBoe    T    G        0      0        2 
   5   chr5_52305138     ZGre    T    G        0      0        2 
   5   chr5_52305138     ZHar    T    G        0      0        2 
   5   chr5_52305138   Sample    T    G        0      0        2 
   5   chr5_52321306     AAsi    A    C        0      0        2 
   5   chr5_52321306     AKia    A    C        0      0        2 
   5   chr5_52321306     AOna    A    C        1      2        2 
   5   chr5_52321306     ASom    A    C        0      0        2 
   5   chr5_52321306     HCab    A    C        0      0        2 
   5   chr5_52321306     HPrz    A    C        0      0        2 
   5   chr5_52321306     ZBoe    A    C        0      0        2 
   5   chr5_52321306     ZGre    A    C        0      0        2 
   5   chr5_52321306     ZHar    A    C        0      0        2 
   5   chr5_52321306   Sample    A    C        0      0        2 
   5   chr5_52323621     AAsi    T    G        0      0        2 
   5   chr5_52323621     AKia    T    G        0      0        2 
   5   chr5_52323621     AOna    T    G        0      0        2 
   5   chr5_52323621     ASom    T    G        1      2        2 
   5   chr5_52323621     HCab    T    G        0      0        2 
   5   chr5_52323621     HPrz    T    G        0      0        2 
   5   chr5_52323621     ZBoe    T    G        0      0        2 
   5   chr5_52323621     ZGre    T    G        0      0        2 
   5   chr5_52323621     ZHar    T    G        0      0        2 
   5   chr5_52323621   Sample    T    G        0      0        2 
   5   chr5_52324356     AAsi    G    C        0      0        2 
   5   chr5_52324356     AKia    G    C        0      0        2 
   5   chr5_52324356     AOna    G    C        0      0        2 
   5   chr5_52324356     ASom    G    C        1      2        2 
   5   chr5_52324356     HCab    G    C        0      0        2 
   5   chr5_52324356     HPrz    G    C        0      0        2 
   5   chr5_52324356     ZBoe    G    C        0      0        2 
   5   chr5_52324356     ZGre    G    C        0      0        2 
   5   chr5_52324356     ZHar    G    C        0      0        2 
   5   chr5_52324356   Sample    G    C        0      0        2 
   5   chr5_52339390     AAsi    G    C        0      0        2 
   5   chr5_52339390     AKia    G    C        0      0        2 
   5   chr5_52339390     AOna    G    C        1      2        2 
   5   chr5_52339390     ASom    G    C        0      0        2 
   5   chr5_52339390     HCab    G    C        0      0        2 
   5   chr5_52339390     HPrz    G    C        0      0        2 
   5   chr5_52339390     ZBoe    G    C        0      0        2 
   5   chr5_52339390     ZGre    G    C        0      0        2 
   5   chr5_52339390     ZHar    G    C        0      0        2 
   5   chr5_52339390   Sample    G    C        0      0        2 
   5   chr5_52345246     AAsi    G    C        0      0        2 
   5   chr5_52345246     AKia    G    C        0      0        2 
   5   chr5_52345246     AOna    G    C        0      0        2 
   5   chr5_52345246     ASom    G    C        0      0        2 
   5   chr5_52345246     HCab    G    C      0.5      1        2 
   5   chr5_52345246     HPrz    G    C        0      0        2 
   5   chr5_52345246     ZBoe    G    C        0      0        2 
   5   chr5_52345246     ZGre    G    C        0      0        2 
   5   chr5_52345246     ZHar    G    C        0      0        2 
   5   chr5_52345246   Sample    G    C        0      0        2 
   5   chr5_52374680     AAsi    G    C        0      0        2 
   5   chr5_52374680     AKia    G    C        0      0        2 
   5   chr5_52374680     AOna    G    C        0      0        2 
   5   chr5_52374680     ASom    G    C        0      0        2 
   5   chr5_52374680     HCab    G    C        0      0        2 
   5   chr5_52374680     HPrz    G    C        0      0        2 
   5   chr5_52374680     ZBoe    G    C      0.5      1        2 
   5   chr5_52374680     ZGre    G    C        0      0        2 
   5   chr5_52374680     ZHar    G    C        0      0        2 
   5   chr5_52374680   Sample    G    C        0      0        2 
   5   chr5_52378157     AAsi    A    C        0      0        2 
   5   chr5_52378157     AKia    A    C        0      0        2 
   5   chr5_52378157     AOna    A    C        0      0        2 
   5   chr5_52378157     ASom    A    C        0      0        2 
   5   chr5_52378157     HCab    A    C        0      0        2 
   5   chr5_52378157     HPrz    A    C        0      0        2 
   5   chr5_52378157     ZBoe    A    C        0      0        2 
   5   chr5_52378157     ZGre    A    C        0      0        2 
   5   chr5_52378157     ZHar    A    C        1      2        2 
   5   chr5_52378157   Sample    A    C        0      0        2 
   5   chr5_52381895     AAsi    T    G        0      0        2 
   5   chr5_52381895     AKia    T    G        0      0        2 
   5   chr5_52381895     AOna    T    G        1      2        2 
   5   chr5_52381895     ASom    T    G        0      0        2 
   5   chr5_52381895     HCab    T    G        0      0        2 
   5   chr5_52381895     HPrz    T    G        0      0        2 
   5   chr5_52381895     ZBoe    T    G        0      0        2 
   5   chr5_52381895     ZGre    T    G        0      0        2 
   5   chr5_52381895     ZHar    T    G        0      0        2 
   5   chr5_52381895   Sample    T    G        0      0        2 
   5   chr5_52383311     AAsi    C    A        0      0        2 
   5   chr5_52383311     AKia    C    A        0      0        2 
   5   chr5_52383311     AOna    C    A        0      0        2 
   5   chr5_52383311     ASom    C    A        0      0        2 
   5   chr5_52383311     HCab    C    A        0      0        2 
   5   chr5_52383311     HPrz    C    A      0.5      1        2 
   5   chr5_52383311     ZBoe    C    A        0      0        2 
   5   chr5_52383311     ZGre    C    A        0      0        2 
   5   chr5_52383311     ZHar    C    A        0      0        2 
   5   chr5_52383311   Sample    C    A        0      0        2 
   5   chr5_52387046     AAsi    G    C        0      0        2 
   5   chr5_52387046     AKia    G    C        0      0        2 
   5   chr5_52387046     AOna    G    C        0      0        2 
   5   chr5_52387046     ASom    G    C        0      0        2 
   5   chr5_52387046     HCab    G    C        1      2        2 
   5   chr5_52387046     HPrz    G    C        1      2        2 
   5   chr5_52387046     ZBoe    G    C        0      0        2 
   5   chr5_52387046     ZGre    G    C        0      0        2 
   5   chr5_52387046     ZHar    G    C        0      0        2 
   5   chr5_52387046   Sample    G    C        0      0        2 
   5   chr5_52389643     AAsi    G    T        0      0        2 
   5   chr5_52389643     AKia    G    T        0      0        2 
   5   chr5_52389643     AOna    G    T        1      2        2 
   5   chr5_52389643     ASom    G    T        0      0        2 
   5   chr5_52389643     HCab    G    T        0      0        2 
   5   chr5_52389643     HPrz    G    T        0      0        2 
   5   chr5_52389643     ZBoe    G    T        0      0        2 
   5   chr5_52389643     ZGre    G    T        0      0        2 
   5   chr5_52389643     ZHar    G    T        0      0        2 
   5   chr5_52389643   Sample    G    T        0      0        2 
   5   chr5_52391410     AAsi    C    A        0      0        2 
   5   chr5_52391410     AKia    C    A        0      0        2 
   5   chr5_52391410     AOna    C    A        0      0        2 
   5   chr5_52391410     ASom    C    A        0      0        2 
   5   chr5_52391410     HCab    C    A        0      0        2 
   5   chr5_52391410     HPrz    C    A        0      0        2 
   5   chr5_52391410     ZBoe    C    A      0.5      1        2 
   5   chr5_52391410     ZGre    C    A        0      0        2 
   5   chr5_52391410     ZHar    C    A        0      0        2 
   5   chr5_52391410   Sample    C    A        0      0        2 
   5   chr5_52400518     AAsi    G    T        0      0        2 
   5   chr5_52400518     AKia    G    T        0      0        2 
   5   chr5_52400518     AOna    G    T        0      0        2 
   5   chr5_52400518     ASom    G    T        0      0        2 
   5   chr5_52400518     HCab    G    T        1      2        2 
   5   chr5_52400518     HPrz    G    T        1      2        2 
   5   chr5_52400518     ZBoe    G    T        0      0        2 
   5   chr5_52400518     ZGre    G    T        0      0        2 
   5   chr5_52400518     ZHar    G    T        0      0        2 
   5   chr5_52400518   Sample    G    T        0      0        2 
   5   chr5_52429721     AAsi    T    G        0      0        2 
   5   chr5_52429721     AKia    T    G        0      0        2 
   5   chr5_52429721     AOna    T    G        0      0        2 
   5   chr5_52429721     ASom    T    G        0      0        2 
   5   chr5_52429721     HCab    T    G        1      2        2 
   5   chr5_52429721     HPrz    T    G        1      2        2 
   5   chr5_52429721     ZBoe    T    G        0      0        2 
   5   chr5_52429721     ZGre    T    G        0      0        2 
   5   chr5_52429721     ZHar    T    G        0      0        2 
   5   chr5_52429721   Sample    T    G        0      0        2 
   5   chr5_52511423     AAsi    C    G        0      0        2 
   5   chr5_52511423     AKia    C    G        0      0        2 
   5   chr5_52511423     AOna    C    G        0      0        2 
   5   chr5_52511423     ASom    C    G        0      0        2 
   5   chr5_52511423     HCab    C    G        1      2        2 
   5   chr5_52511423     HPrz    C    G        1      2        2 
   5   chr5_52511423     ZBoe    C    G        0      0        2 
   5   chr5_52511423     ZGre    C    G        0      0        2 
   5   chr5_52511423     ZHar    C    G        0      0        2 
   5   chr5_52511423   Sample    C    G        0      0        2 
   5   chr5_52515204     AAsi    T    G        0      0        2 
   5   chr5_52515204     AKia    T    G        0      0        2 
   5   chr5_52515204     AOna    T    G        0      0        2 
   5   chr5_52515204     ASom    T    G        0      0        2 
   5   chr5_52515204     HCab    T    G        0      0        2 
   5   chr5_52515204     HPrz    T    G        0      0        2 
   5   chr5_52515204     ZBoe    T    G        0      0        2 
   5   chr5_52515204     ZGre    T    G        0      0        2 
   5   chr5_52515204     ZHar    T    G      0.5      1        2 
   5   chr5_52515204   Sample    T    G        0      0        2 
   5   chr5_52535777     AAsi    C    A        0      0        2 
   5   chr5_52535777     AKia    C    A        0      0        2 
   5   chr5_52535777     AOna    C    A        0      0        2 
   5   chr5_52535777     ASom    C    A        0      0        2 
   5   chr5_52535777     HCab    C    A        0      0        2 
   5   chr5_52535777     HPrz    C    A        0      0        2 
   5   chr5_52535777     ZBoe    C    A        0      0        2 
   5   chr5_52535777     ZGre    C    A        0      0        2 
   5   chr5_52535777     ZHar    C    A        1      2        2 
   5   chr5_52535777   Sample    C    A        0      0        2 
   5   chr5_52538541     AAsi    C    G        0      0        2 
   5   chr5_52538541     AKia    C    G        0      0        2 
   5   chr5_52538541     AOna    C    G        0      0        2 
   5   chr5_52538541     ASom    C    G        0      0        2 
   5   chr5_52538541     HCab    C    G        1      2        2 
   5   chr5_52538541     HPrz    C    G        1      2        2 
   5   chr5_52538541     ZBoe    C    G        1      2        2 
   5   chr5_52538541     ZGre    C    G        0      0        2 
   5   chr5_52538541     ZHar    C    G        0      0        2 
   5   chr5_52538541   Sample    C    G        0      0        2 
   5   chr5_52548092     AAsi    T    G        0      0        2 
   5   chr5_52548092     AKia    T    G        0      0        2 
   5   chr5_52548092     AOna    T    G        1      2        2 
   5   chr5_52548092     ASom    T    G        0      0        2 
   5   chr5_52548092     HCab    T    G        0      0        2 
   5   chr5_52548092     HPrz    T    G        0      0        2 
   5   chr5_52548092     ZBoe    T    G        0      0        2 
   5   chr5_52548092     ZGre    T    G        0      0        2 
   5   chr5_52548092     ZHar    T    G        0      0        2 
   5   chr5_52548092   Sample    T    G        0      0        2 
   5   chr5_52551297     AAsi    G    T        0      0        2 
   5   chr5_52551297     AKia    G    T        0      0        2 
   5   chr5_52551297     AOna    G    T        0      0        2 
   5   chr5_52551297     ASom    G    T        0      0        2 
   5   chr5_52551297     HCab    G    T        0      0        2 
   5   chr5_52551297     HPrz    G    T        0      0        2 
   5   chr5_52551297     ZBoe    G    T        0      0        2 
   5   chr5_52551297     ZGre    G    T        0      0        2 
   5   chr5_52551297     ZHar    G    T        1      2        2 
   5   chr5_52551297   Sample    G    T        0      0        2 
   5   chr5_52552541     AAsi    C    A        0      0        2 
   5   chr5_52552541     AKia    C    A        0      0        2 
   5   chr5_52552541     AOna    C    A        0      0        2 
   5   chr5_52552541     ASom    C    A        0      0        2 
   5   chr5_52552541     HCab    C    A        0      0        2 
   5   chr5_52552541     HPrz    C    A        0      0        2 
   5   chr5_52552541     ZBoe    C    A        0      0        2 
   5   chr5_52552541     ZGre    C    A        0      0        2 
   5   chr5_52552541     ZHar    C    A        1      2        2 
   5   chr5_52552541   Sample    C    A        0      0        2 
   5   chr5_52588798     AAsi    C    G        0      0        2 
   5   chr5_52588798     AKia    C    G        0      0        2 
   5   chr5_52588798     AOna    C    G        0      0        2 
   5   chr5_52588798     ASom    C    G        0      0        2 
   5   chr5_52588798     HCab    C    G        0      0        2 
   5   chr5_52588798     HPrz    C    G        0      0        2 
   5   chr5_52588798     ZBoe    C    G      0.5      1        2 
   5   chr5_52588798     ZGre    C    G        0      0        2 
   5   chr5_52588798     ZHar    C    G        0      0        2 
   5   chr5_52588798   Sample    C    G        0      0        2 
   5   chr5_52612503     AAsi    C    A        0      0        2 
   5   chr5_52612503     AKia    C    A        0      0        2 
   5   chr5_52612503     AOna    C    A        0      0        2 
   5   chr5_52612503     ASom    C    A        0      0        2 
   5   chr5_52612503     HCab    C    A        1      2        2 
   5   chr5_52612503     HPrz    C    A        1      2        2 
   5   chr5_52612503     ZBoe    C    A        0      0        2 
   5   chr5_52612503     ZGre    C    A        0      0        2 
   5   chr5_52612503     ZHar    C    A        0      0        2 
   5   chr5_52612503   Sample    C    A        0      0        2 
   5   chr5_52643156     AAsi    C    A        0      0        2 
   5   chr5_52643156     AKia    C    A        0      0        2 
   5   chr5_52643156     AOna    C    A        0      0        2 
   5   chr5_52643156     ASom    C    A        0      0        2 
   5   chr5_52643156     HCab    C    A        0      0        2 
   5   chr5_52643156     HPrz    C    A        0      0        2 
   5   chr5_52643156     ZBoe    C    A      0.5      1        2 
   5   chr5_52643156     ZGre    C    A        0      0        2 
   5   chr5_52643156     ZHar    C    A        0      0        2 
   5   chr5_52643156   Sample    C    A        0      0        2 
   5   chr5_52648321     AAsi    C    A        0      0        2 
   5   chr5_52648321     AKia    C    A        0      0        2 
   5   chr5_52648321     AOna    C    A        0      0        2 
   5   chr5_52648321     ASom    C    A        0      0        2 
   5   chr5_52648321     HCab    C    A        1      2        2 
   5   chr5_52648321     HPrz    C    A        1      2        2 
   5   chr5_52648321     ZBoe    C    A        0      0        2 
   5   chr5_52648321     ZGre    C    A        0      0        2 
   5   chr5_52648321     ZHar    C    A        0      0        2 
   5   chr5_52648321   Sample    C    A        0      0        2 
   5   chr5_52666079     AAsi    C    G        0      0        2 
   5   chr5_52666079     AKia    C    G        0      0        2 
   5   chr5_52666079     AOna    C    G        0      0        2 
   5   chr5_52666079     ASom    C    G        0      0        2 
   5   chr5_52666079     HCab    C    G        1      2        2 
   5   chr5_52666079     HPrz    C    G        1      2        2 
   5   chr5_52666079     ZBoe    C    G        0      0        2 
   5   chr5_52666079     ZGre    C    G        0      0        2 
   5   chr5_52666079     ZHar    C    G        0      0        2 
   5   chr5_52666079   Sample    C    G        0      0        2 
   5   chr5_52687727     AAsi    A    T        0      0        2 
   5   chr5_52687727     AKia    A    T        0      0        2 
   5   chr5_52687727     AOna    A    T        0      0        2 
   5   chr5_52687727     ASom    A    T        1      2        2 
   5   chr5_52687727     HCab    A    T        0      0        2 
   5   chr5_52687727     HPrz    A    T        0      0        2 
   5   chr5_52687727     ZBoe    A    T        0      0        2 
   5   chr5_52687727     ZGre    A    T        0      0        2 
   5   chr5_52687727     ZHar    A    T        0      0        2 
   5   chr5_52687727   Sample    A    T        0      0        2 
   5   chr5_52689009     AAsi    G    T        0      0        2 
   5   chr5_52689009     AKia    G    T        1      2        2 
   5   chr5_52689009     AOna    G    T      0.5      1        2 
   5   chr5_52689009     ASom    G    T        0      0        2 
   5   chr5_52689009     HCab    G    T        0      0        2 
   5   chr5_52689009     HPrz    G    T        0      0        2 
   5   chr5_52689009     ZBoe    G    T        0      0        2 
   5   chr5_52689009     ZGre    G    T        0      0        2 
   5   chr5_52689009     ZHar    G    T        0      0        2 
   5   chr5_52689009   Sample    G    T        0      0        2 
   5   chr5_52689184     AAsi    T    A        0      0        2 
   5   chr5_52689184     AKia    T    A        0      0        2 
   5   chr5_52689184     AOna    T    A        0      0        2 
   5   chr5_52689184     ASom    T    A        0      0        2 
   5   chr5_52689184     HCab    T    A        0      0        2 
   5   chr5_52689184     HPrz    T    A        0      0        2 
   5   chr5_52689184     ZBoe    T    A      0.5      1        2 
   5   chr5_52689184     ZGre    T    A        0      0        2 
   5   chr5_52689184     ZHar    T    A        0      0        2 
   5   chr5_52689184   Sample    T    A        0      0        2 
   5   chr5_52735787     AAsi    G    C        0      0        2 
   5   chr5_52735787     AKia    G    C        0      0        2 
   5   chr5_52735787     AOna    G    C        0      0        2 
   5   chr5_52735787     ASom    G    C        0      0        2 
   5   chr5_52735787     HCab    G    C        1      2        2 
   5   chr5_52735787     HPrz    G    C        1      2        2 
   5   chr5_52735787     ZBoe    G    C        0      0        2 
   5   chr5_52735787     ZGre    G    C        0      0        2 
   5   chr5_52735787     ZHar    G    C        0      0        2 
   5   chr5_52735787   Sample    G    C        0      0        2 
   5   chr5_52758319     AAsi    A    C        0      0        2 
   5   chr5_52758319     AKia    A    C        0      0        2 
   5   chr5_52758319     AOna    A    C        0      0        2 
   5   chr5_52758319     ASom    A    C        0      0        2 
   5   chr5_52758319     HCab    A    C        0      0        2 
   5   chr5_52758319     HPrz    A    C      0.5      1        2 
   5   chr5_52758319     ZBoe    A    C        0      0        2 
   5   chr5_52758319     ZGre    A    C        0      0        2 
   5   chr5_52758319     ZHar    A    C        0      0        2 
   5   chr5_52758319   Sample    A    C        0      0        2 
   5   chr5_52762478     AAsi    A    C        0      0        2 
   5   chr5_52762478     AKia    A    C        1      2        2 
   5   chr5_52762478     AOna    A    C        1      2        2 
   5   chr5_52762478     ASom    A    C        0      0        2 
   5   chr5_52762478     HCab    A    C        0      0        2 
   5   chr5_52762478     HPrz    A    C        0      0        2 
   5   chr5_52762478     ZBoe    A    C        0      0        2 
   5   chr5_52762478     ZGre    A    C        0      0        2 
   5   chr5_52762478     ZHar    A    C        0      0        2 
   5   chr5_52762478   Sample    A    C        0      0        2 
   5   chr5_52773597     AAsi    G    C        0      0        2 
   5   chr5_52773597     AKia    G    C        1      2        2 
   5   chr5_52773597     AOna    G    C        1      2        2 
   5   chr5_52773597     ASom    G    C        0      0        2 
   5   chr5_52773597     HCab    G    C        0      0        2 
   5   chr5_52773597     HPrz    G    C        0      0        2 
   5   chr5_52773597     ZBoe    G    C        0      0        2 
   5   chr5_52773597     ZGre    G    C        0      0        2 
   5   chr5_52773597     ZHar    G    C        0      0        2 
   5   chr5_52773597   Sample    G    C        0      0        2 
   5   chr5_52784464     AAsi    A    T        0      0        2 
   5   chr5_52784464     AKia    A    T        0      0        2 
   5   chr5_52784464     AOna    A    T        1      2        2 
   5   chr5_52784464     ASom    A    T        0      0        2 
   5   chr5_52784464     HCab    A    T        0      0        2 
   5   chr5_52784464     HPrz    A    T        0      0        2 
   5   chr5_52784464     ZBoe    A    T        0      0        2 
   5   chr5_52784464     ZGre    A    T        0      0        2 
   5   chr5_52784464     ZHar    A    T        0      0        2 
   5   chr5_52784464   Sample    A    T        0      0        2 
   5   chr5_52801315     AAsi    G    T        0      0        2 
   5   chr5_52801315     AKia    G    T        0      0        2 
   5   chr5_52801315     AOna    G    T        0      0        2 
   5   chr5_52801315     ASom    G    T        0      0        2 
   5   chr5_52801315     HCab    G    T        0      0        2 
   5   chr5_52801315     HPrz    G    T        0      0        2 
   5   chr5_52801315     ZBoe    G    T        0      0        2 
   5   chr5_52801315     ZGre    G    T        0      0        2 
   5   chr5_52801315     ZHar    G    T        1      2        2 
   5   chr5_52801315   Sample    G    T        0      0        2 
   5   chr5_52852412     AAsi    G    C        0      0        2 
   5   chr5_52852412     AKia    G    C        0      0        2 
   5   chr5_52852412     AOna    G    C        0      0        2 
   5   chr5_52852412     ASom    G    C        0      0        2 
   5   chr5_52852412     HCab    G    C        1      2        2 
   5   chr5_52852412     HPrz    G    C        1      2        2 
   5   chr5_52852412     ZBoe    G    C        0      0        2 
   5   chr5_52852412     ZGre    G    C        0      0        2 
   5   chr5_52852412     ZHar    G    C        0      0        2 
   5   chr5_52852412   Sample    G    C        0      0        2 
   5   chr5_52856669     AAsi    C    G        0      0        2 
   5   chr5_52856669     AKia    C    G        0      0        2 
   5   chr5_52856669     AOna    C    G        0      0        2 
   5   chr5_52856669     ASom    C    G        0      0        2 
   5   chr5_52856669     HCab    C    G        0      0        2 
   5   chr5_52856669     HPrz    C    G        0      0        2 
   5   chr5_52856669     ZBoe    C    G      0.5      1        2 
   5   chr5_52856669     ZGre    C    G        0      0        2 
   5   chr5_52856669     ZHar    C    G        0      0        2 
   5   chr5_52856669   Sample    C    G        0      0        2 
   5   chr5_52877408     AAsi    G    T      0.5      1        2 
   5   chr5_52877408     AKia    G    T        0      0        2 
   5   chr5_52877408     AOna    G    T        0      0        2 
   5   chr5_52877408     ASom    G    T        0      0        2 
   5   chr5_52877408     HCab    G    T        0      0        2 
   5   chr5_52877408     HPrz    G    T        0      0        2 
   5   chr5_52877408     ZBoe    G    T        0      0        2 
   5   chr5_52877408     ZGre    G    T        0      0        2 
   5   chr5_52877408     ZHar    G    T        0      0        2 
   5   chr5_52877408   Sample    G    T        1      2        2 
   5   chr5_52878447     AAsi    T    G        0      0        2 
   5   chr5_52878447     AKia    T    G        0      0        2 
   5   chr5_52878447     AOna    T    G        0      0        2 
   5   chr5_52878447     ASom    T    G        0      0        2 
   5   chr5_52878447     HCab    T    G        1      2        2 
   5   chr5_52878447     HPrz    T    G        1      2        2 
   5   chr5_52878447     ZBoe    T    G        0      0        2 
   5   chr5_52878447     ZGre    T    G        0      0        2 
   5   chr5_52878447     ZHar    T    G        0      0        2 
   5   chr5_52878447   Sample    T    G        0      0        2 
   5   chr5_52897980     AAsi    C    A        0      0        2 
   5   chr5_52897980     AKia    C    A        0      0        2 
   5   chr5_52897980     AOna    C    A        1      2        2 
   5   chr5_52897980     ASom    C    A        0      0        2 
   5   chr5_52897980     HCab    C    A        0      0        2 
   5   chr5_52897980     HPrz    C    A        0      0        2 
   5   chr5_52897980     ZBoe    C    A        0      0        2 
   5   chr5_52897980     ZGre    C    A        0      0        2 
   5   chr5_52897980     ZHar    C    A        0      0        2 
   5   chr5_52897980   Sample    C    A        0      0        2 
   5   chr5_52911434     AAsi    C    A        0      0        2 
   5   chr5_52911434     AKia    C    A        0      0        2 
   5   chr5_52911434     AOna    C    A        0      0        2 
   5   chr5_52911434     ASom    C    A        0      0        2 
   5   chr5_52911434     HCab    C    A        0      0        2 
   5   chr5_52911434     HPrz    C    A        0      0        2 
   5   chr5_52911434     ZBoe    C    A        0      0        2 
   5   chr5_52911434     ZGre    C    A        0      0        2 
   5   chr5_52911434     ZHar    C    A        1      2        2 
   5   chr5_52911434   Sample    C    A        0      0        2 
   5   chr5_52911983     AAsi    G    C        0      0        2 
   5   chr5_52911983     AKia    G    C        0      0        2 
   5   chr5_52911983     AOna    G    C      0.5      1        2 
   5   chr5_52911983     ASom    G    C        0      0        2 
   5   chr5_52911983     HCab    G    C        0      0        2 
   5   chr5_52911983     HPrz    G    C        0      0        2 
   5   chr5_52911983     ZBoe    G    C        0      0        2 
   5   chr5_52911983     ZGre    G    C        0      0        2 
   5   chr5_52911983     ZHar    G    C        0      0        2 
   5   chr5_52911983   Sample    G    C        0      0        2 
   5   chr5_52930586     AAsi    C    G        0      0        2 
   5   chr5_52930586     AKia    C    G        0      0        2 
   5   chr5_52930586     AOna    C    G      0.5      1        2 
   5   chr5_52930586     ASom    C    G        0      0        2 
   5   chr5_52930586     HCab    C    G        0      0        2 
   5   chr5_52930586     HPrz    C    G        0      0        2 
   5   chr5_52930586     ZBoe    C    G        0      0        2 
   5   chr5_52930586     ZGre    C    G        0      0        2 
   5   chr5_52930586     ZHar    C    G        0      0        2 
   5   chr5_52930586   Sample    C    G        0      0        2 
   5   chr5_52944860     AAsi    C    A        0      0        2 
   5   chr5_52944860     AKia    C    A        0      0        2 
   5   chr5_52944860     AOna    C    A        0      0        2 
   5   chr5_52944860     ASom    C    A        0      0        2 
   5   chr5_52944860     HCab    C    A        0      0        2 
   5   chr5_52944860     HPrz    C    A        0      0        2 
   5   chr5_52944860     ZBoe    C    A        1      2        2 
   5   chr5_52944860     ZGre    C    A        0      0        2 
   5   chr5_52944860     ZHar    C    A        0      0        2 
   5   chr5_52944860   Sample    C    A        0      0        2 
   5   chr5_52992398     AAsi    A    T        0      0        2 
   5   chr5_52992398     AKia    A    T        0      0        2 
   5   chr5_52992398     AOna    A    T        0      0        2 
   5   chr5_52992398     ASom    A    T        0      0        2 
   5   chr5_52992398     HCab    A    T        0      0        2 
   5   chr5_52992398     HPrz    A    T        0      0        2 
   5   chr5_52992398     ZBoe    A    T      0.5      1        2 
   5   chr5_52992398     ZGre    A    T        0      0        2 
   5   chr5_52992398     ZHar    A    T        1      2        2 
   5   chr5_52992398   Sample    A    T        0      0        2 
   5   chr5_53001237     AAsi    T    G        0      0        2 
   5   chr5_53001237     AKia    T    G        0      0        2 
   5   chr5_53001237     AOna    T    G      0.5      1        2 
   5   chr5_53001237     ASom    T    G        0      0        2 
   5   chr5_53001237     HCab    T    G        0      0        2 
   5   chr5_53001237     HPrz    T    G        0      0        2 
   5   chr5_53001237     ZBoe    T    G        0      0        2 
   5   chr5_53001237     ZGre    T    G        0      0        2 
   5   chr5_53001237     ZHar    T    G        0      0        2 
   5   chr5_53001237   Sample    T    G        0      0        2 
   5   chr5_53041362     AAsi    C    A        0      0        2 
   5   chr5_53041362     AKia    C    A        0      0        2 
   5   chr5_53041362     AOna    C    A        0      0        2 
   5   chr5_53041362     ASom    C    A        0      0        2 
   5   chr5_53041362     HCab    C    A        1      2        2 
   5   chr5_53041362     HPrz    C    A        1      2        2 
   5   chr5_53041362     ZBoe    C    A        0      0        2 
   5   chr5_53041362     ZGre    C    A        0      0        2 
   5   chr5_53041362     ZHar    C    A        0      0        2 
   5   chr5_53041362   Sample    C    A        0      0        2 
   5   chr5_53059793     AAsi    G    C        0      0        2 
   5   chr5_53059793     AKia    G    C        0      0        2 
   5   chr5_53059793     AOna    G    C        0      0        2 
   5   chr5_53059793     ASom    G    C        0      0        2 
   5   chr5_53059793     HCab    G    C        0      0        2 
   5   chr5_53059793     HPrz    G    C        0      0        2 
   5   chr5_53059793     ZBoe    G    C        1      2        2 
   5   chr5_53059793     ZGre    G    C        0      0        2 
   5   chr5_53059793     ZHar    G    C        0      0        2 
   5   chr5_53059793   Sample    G    C        0      0        2 
   5   chr5_53062554     AAsi    C    G      0.5      1        2 
   5   chr5_53062554     AKia    C    G        0      0        2 
   5   chr5_53062554     AOna    C    G        0      0        2 
   5   chr5_53062554     ASom    C    G        0      0        2 
   5   chr5_53062554     HCab    C    G        0      0        2 
   5   chr5_53062554     HPrz    C    G        0      0        2 
   5   chr5_53062554     ZBoe    C    G        0      0        2 
   5   chr5_53062554     ZGre    C    G        0      0        2 
   5   chr5_53062554     ZHar    C    G        0      0        2 
   5   chr5_53062554   Sample    C    G        1      2        2 
   5   chr5_53069639     AAsi    G    C        0      0        2 
   5   chr5_53069639     AKia    G    C        0      0        2 
   5   chr5_53069639     AOna    G    C      0.5      1        2 
   5   chr5_53069639     ASom    G    C        0      0        2 
   5   chr5_53069639     HCab    G    C        0      0        2 
   5   chr5_53069639     HPrz    G    C        0      0        2 
   5   chr5_53069639     ZBoe    G    C        0      0        2 
   5   chr5_53069639     ZGre    G    C        0      0        2 
   5   chr5_53069639     ZHar    G    C        0      0        2 
   5   chr5_53069639   Sample    G    C        0      0        2 
   5   chr5_53072638     AAsi    T    G        0      0        2 
   5   chr5_53072638     AKia    T    G        0      0        2 
   5   chr5_53072638     AOna    T    G        0      0        2 
   5   chr5_53072638     ASom    T    G        0      0        2 
   5   chr5_53072638     HCab    T    G        0      0        2 
   5   chr5_53072638     HPrz    T    G        0      0        2 
   5   chr5_53072638     ZBoe    T    G        0      0        2 
   5   chr5_53072638     ZGre    T    G        1      2        2 
   5   chr5_53072638     ZHar    T    G        0      0        2 
   5   chr5_53072638   Sample    T    G        0      0        2 
   5   chr5_53073401     AAsi    C    G        0      0        2 
   5   chr5_53073401     AKia    C    G        0      0        2 
   5   chr5_53073401     AOna    C    G      0.5      1        2 
   5   chr5_53073401     ASom    C    G        0      0        2 
   5   chr5_53073401     HCab    C    G        0      0        2 
   5   chr5_53073401     HPrz    C    G        0      0        2 
   5   chr5_53073401     ZBoe    C    G        0      0        2 
   5   chr5_53073401     ZGre    C    G        0      0        2 
   5   chr5_53073401     ZHar    C    G        0      0        2 
   5   chr5_53073401   Sample    C    G        0      0        2 
   5   chr5_53073516     AAsi    A    C        0      0        2 
   5   chr5_53073516     AKia    A    C        0      0        2 
   5   chr5_53073516     AOna    A    C        0      0        2 
   5   chr5_53073516     ASom    A    C        0      0        2 
   5   chr5_53073516     HCab    A    C        0      0        2 
   5   chr5_53073516     HPrz    A    C      0.5      1        2 
   5   chr5_53073516     ZBoe    A    C        0      0        2 
   5   chr5_53073516     ZGre    A    C        0      0        2 
   5   chr5_53073516     ZHar    A    C        0      0        2 
   5   chr5_53073516   Sample    A    C        0      0        2 
   5   chr5_53076952     AAsi    A    C        1      2        2 
   5   chr5_53076952     AKia    A    C        1      2        2 
   5   chr5_53076952     AOna    A    C        1      2        2 
   5   chr5_53076952     ASom    A    C        1      2        2 
   5   chr5_53076952     HCab    A    C        0      0        2 
   5   chr5_53076952     HPrz    A    C        0      0        2 
   5   chr5_53076952     ZBoe    A    C        0      0        2 
   5   chr5_53076952     ZGre    A    C        0      0        2 
   5   chr5_53076952     ZHar    A    C        0      0        2 
   5   chr5_53076952   Sample    A    C        1      2        2 
   5   chr5_53133444     AAsi    G    T        0      0        2 
   5   chr5_53133444     AKia    G    T        0      0        2 
   5   chr5_53133444     AOna    G    T        0      0        2 
   5   chr5_53133444     ASom    G    T        0      0        2 
   5   chr5_53133444     HCab    G    T        0      0        2 
   5   chr5_53133444     HPrz    G    T        1      2        2 
   5   chr5_53133444     ZBoe    G    T        0      0        2 
   5   chr5_53133444     ZGre    G    T        0      0        2 
   5   chr5_53133444     ZHar    G    T        0      0        2 
   5   chr5_53133444   Sample    G    T        0      0        2 
   5   chr5_53144768     AAsi    A    C        0      0        2 
   5   chr5_53144768     AKia    A    C        0      0        2 
   5   chr5_53144768     AOna    A    C        0      0        2 
   5   chr5_53144768     ASom    A    C        0      0        2 
   5   chr5_53144768     HCab    A    C        1      2        2 
   5   chr5_53144768     HPrz    A    C        0      0        2 
   5   chr5_53144768     ZBoe    A    C        0      0        2 
   5   chr5_53144768     ZGre    A    C        0      0        2 
   5   chr5_53144768     ZHar    A    C        0      0        2 
   5   chr5_53144768   Sample    A    C        0      0        2 
   5   chr5_53155937     AAsi    A    C        0      0        2 
   5   chr5_53155937     AKia    A    C        1      2        2 
   5   chr5_53155937     AOna    A    C      0.5      1        2 
   5   chr5_53155937     ASom    A    C        0      0        2 
   5   chr5_53155937     HCab    A    C        0      0        2 
   5   chr5_53155937     HPrz    A    C        0      0        2 
   5   chr5_53155937     ZBoe    A    C        0      0        2 
   5   chr5_53155937     ZGre    A    C        0      0        2 
   5   chr5_53155937     ZHar    A    C        0      0        2 
   5   chr5_53155937   Sample    A    C        0      0        2 
   5   chr5_53156226     AAsi    A    C        0      0        2 
   5   chr5_53156226     AKia    A    C        0      0        2 
   5   chr5_53156226     AOna    A    C        0      0        2 
   5   chr5_53156226     ASom    A    C        0      0        2 
   5   chr5_53156226     HCab    A    C        0      0        2 
   5   chr5_53156226     HPrz    A    C        0      0        2 
   5   chr5_53156226     ZBoe    A    C        0      0        2 
   5   chr5_53156226     ZGre    A    C        0      0        2 
   5   chr5_53156226     ZHar    A    C        1      2        2 
   5   chr5_53156226   Sample    A    C        0      0        2 
   5   chr5_53161043     AAsi    G    T        0      0        2 
   5   chr5_53161043     AKia    G    T        1      2        2 
   5   chr5_53161043     AOna    G    T      0.5      1        2 
   5   chr5_53161043     ASom    G    T        0      0        2 
   5   chr5_53161043     HCab    G    T        0      0        2 
   5   chr5_53161043     HPrz    G    T        0      0        2 
   5   chr5_53161043     ZBoe    G    T        0      0        2 
   5   chr5_53161043     ZGre    G    T        0      0        2 
   5   chr5_53161043     ZHar    G    T        0      0        2 
   5   chr5_53161043   Sample    G    T        0      0        2 
   5   chr5_53165399     AAsi    A    C      0.5      1        2 
   5   chr5_53165399     AKia    A    C        0      0        2 
   5   chr5_53165399     AOna    A    C        0      0        2 
   5   chr5_53165399     ASom    A    C        0      0        2 
   5   chr5_53165399     HCab    A    C        0      0        2 
   5   chr5_53165399     HPrz    A    C        0      0        2 
   5   chr5_53165399     ZBoe    A    C        0      0        2 
   5   chr5_53165399     ZGre    A    C        0      0        2 
   5   chr5_53165399     ZHar    A    C        0      0        2 
   5   chr5_53165399   Sample    A    C        0      0        2 
   5   chr5_53180543     AAsi    G    T        0      0        2 
   5   chr5_53180543     AKia    G    T        0      0        2 
   5   chr5_53180543     AOna    G    T        0      0        2 
   5   chr5_53180543     ASom    G    T        0      0        2 
   5   chr5_53180543     HCab    G    T        0      0        2 
   5   chr5_53180543     HPrz    G    T        0      0        2 
   5   chr5_53180543     ZBoe    G    T      0.5      1        2 
   5   chr5_53180543     ZGre    G    T        0      0        2 
   5   chr5_53180543     ZHar    G    T        0      0        2 
   5   chr5_53180543   Sample    G    T        0      0        2 
   5   chr5_53186698     AAsi    T    G        0      0        2 
   5   chr5_53186698     AKia    T    G        0      0        2 
   5   chr5_53186698     AOna    T    G        0      0        2 
   5   chr5_53186698     ASom    T    G        0      0        2 
   5   chr5_53186698     HCab    T    G        0      0        2 
   5   chr5_53186698     HPrz    T    G        0      0        2 
   5   chr5_53186698     ZBoe    T    G      0.5      1        2 
   5   chr5_53186698     ZGre    T    G        0      0        2 
   5   chr5_53186698     ZHar    T    G        0      0        2 
   5   chr5_53186698   Sample    T    G        0      0        2 
   5   chr5_53190093     AAsi    A    C        0      0        2 
   5   chr5_53190093     AKia    A    C        0      0        2 
   5   chr5_53190093     AOna    A    C        0      0        2 
   5   chr5_53190093     ASom    A    C        0      0        2 
   5   chr5_53190093     HCab    A    C        0      0        2 
   5   chr5_53190093     HPrz    A    C        0      0        2 
   5   chr5_53190093     ZBoe    A    C      0.5      1        2 
   5   chr5_53190093     ZGre    A    C        0      0        2 
   5   chr5_53190093     ZHar    A    C        0      0        2 
   5   chr5_53190093   Sample    A    C        0      0        2 
   5   chr5_53190363     AAsi    A    C        0      0        2 
   5   chr5_53190363     AKia    A    C        0      0        2 
   5   chr5_53190363     AOna    A    C        0      0        2 
   5   chr5_53190363     ASom    A    C        0      0        2 
   5   chr5_53190363     HCab    A    C        1      2        2 
   5   chr5_53190363     HPrz    A    C        1      2        2 
   5   chr5_53190363     ZBoe    A    C        0      0        2 
   5   chr5_53190363     ZGre    A    C        0      0        2 
   5   chr5_53190363     ZHar    A    C        0      0        2 
   5   chr5_53190363   Sample    A    C        0      0        2 
   5   chr5_53197947     AAsi    T    G        0      0        2 
   5   chr5_53197947     AKia    T    G        0      0        2 
   5   chr5_53197947     AOna    T    G        0      0        2 
   5   chr5_53197947     ASom    T    G        0      0        2 
   5   chr5_53197947     HCab    T    G        1      2        2 
   5   chr5_53197947     HPrz    T    G        1      2        2 
   5   chr5_53197947     ZBoe    T    G        0      0        2 
   5   chr5_53197947     ZGre    T    G        0      0        2 
   5   chr5_53197947     ZHar    T    G        0      0        2 
   5   chr5_53197947   Sample    T    G        0      0        2 
   5   chr5_53199063     AAsi    A    C        0      0        2 
   5   chr5_53199063     AKia    A    C        0      0        2 
   5   chr5_53199063     AOna    A    C        1      2        2 
   5   chr5_53199063     ASom    A    C        0      0        2 
   5   chr5_53199063     HCab    A    C        0      0        2 
   5   chr5_53199063     HPrz    A    C        0      0        2 
   5   chr5_53199063     ZBoe    A    C        0      0        2 
   5   chr5_53199063     ZGre    A    C        0      0        2 
   5   chr5_53199063     ZHar    A    C        0      0        2 
   5   chr5_53199063   Sample    A    C        0      0        2 
   5   chr5_53206081     AAsi    G    C        0      0        2 
   5   chr5_53206081     AKia    G    C        0      0        2 
   5   chr5_53206081     AOna    G    C        0      0        2 
   5   chr5_53206081     ASom    G    C        0      0        2 
   5   chr5_53206081     HCab    G    C        0      0        2 
   5   chr5_53206081     HPrz    G    C        0      0        2 
   5   chr5_53206081     ZBoe    G    C      0.5      1        2 
   5   chr5_53206081     ZGre    G    C        0      0        2 
   5   chr5_53206081     ZHar    G    C        0      0        2 
   5   chr5_53206081   Sample    G    C        0      0        2 
   5   chr5_53210250     AAsi    T    A        0      0        2 
   5   chr5_53210250     AKia    T    A        0      0        2 
   5   chr5_53210250     AOna    T    A        0      0        2 
   5   chr5_53210250     ASom    T    A        0      0        2 
   5   chr5_53210250     HCab    T    A        0      0        2 
   5   chr5_53210250     HPrz    T    A        0      0        2 
   5   chr5_53210250     ZBoe    T    A        0      0        2 
   5   chr5_53210250     ZGre    T    A      0.5      1        2 
   5   chr5_53210250     ZHar    T    A        0      0        2 
   5   chr5_53210250   Sample    T    A        0      0        2 
   5   chr5_53213671     AAsi    G    T        0      0        2 
   5   chr5_53213671     AKia    G    T      0.5      1        2 
   5   chr5_53213671     AOna    G    T        0      0        2 
   5   chr5_53213671     ASom    G    T        0      0        2 
   5   chr5_53213671     HCab    G    T        0      0        2 
   5   chr5_53213671     HPrz    G    T        0      0        2 
   5   chr5_53213671     ZBoe    G    T        0      0        2 
   5   chr5_53213671     ZGre    G    T        0      0        2 
   5   chr5_53213671     ZHar    G    T        0      0        2 
   5   chr5_53213671   Sample    G    T        0      0        2 
   5   chr5_53220923     AAsi    A    C        0      0        2 
   5   chr5_53220923     AKia    A    C        0      0        2 
   5   chr5_53220923     AOna    A    C        0      0        2 
   5   chr5_53220923     ASom    A    C        1      2        2 
   5   chr5_53220923     HCab    A    C        0      0        2 
   5   chr5_53220923     HPrz    A    C        0      0        2 
   5   chr5_53220923     ZBoe    A    C        0      0        2 
   5   chr5_53220923     ZGre    A    C        0      0        2 
   5   chr5_53220923     ZHar    A    C        0      0        2 
   5   chr5_53220923   Sample    A    C        0      0        2 
   5   chr5_53230210     AAsi    C    G        0      0        2 
   5   chr5_53230210     AKia    C    G      0.5      1        2 
   5   chr5_53230210     AOna    C    G        0      0        2 
   5   chr5_53230210     ASom    C    G        0      0        2 
   5   chr5_53230210     HCab    C    G        0      0        2 
   5   chr5_53230210     HPrz    C    G        0      0        2 
   5   chr5_53230210     ZBoe    C    G        0      0        2 
   5   chr5_53230210     ZGre    C    G        0      0        2 
   5   chr5_53230210     ZHar    C    G        0      0        2 
   5   chr5_53230210   Sample    C    G        0      0        2 
   5   chr5_53272252     AAsi    G    T        0      0        2 
   5   chr5_53272252     AKia    G    T        0      0        2 
   5   chr5_53272252     AOna    G    T        0      0        2 
   5   chr5_53272252     ASom    G    T        0      0        2 
   5   chr5_53272252     HCab    G    T        1      2        2 
   5   chr5_53272252     HPrz    G    T        1      2        2 
   5   chr5_53272252     ZBoe    G    T        0      0        2 
   5   chr5_53272252     ZGre    G    T        0      0        2 
   5   chr5_53272252     ZHar    G    T        0      0        2 
   5   chr5_53272252   Sample    G    T        0      0        2 
   5   chr5_53298664     AAsi    G    C        0      0        2 
   5   chr5_53298664     AKia    G    C        0      0        2 
   5   chr5_53298664     AOna    G    C      0.5      1        2 
   5   chr5_53298664     ASom    G    C        0      0        2 
   5   chr5_53298664     HCab    G    C        0      0        2 
   5   chr5_53298664     HPrz    G    C        0      0        2 
   5   chr5_53298664     ZBoe    G    C        0      0        2 
   5   chr5_53298664     ZGre    G    C        0      0        2 
   5   chr5_53298664     ZHar    G    C        0      0        2 
   5   chr5_53298664   Sample    G    C        0      0        2 
   5   chr5_53329779     AAsi    G    T        0      0        2 
   5   chr5_53329779     AKia    G    T        0      0        2 
   5   chr5_53329779     AOna    G    T        0      0        2 
   5   chr5_53329779     ASom    G    T        0      0        2 
   5   chr5_53329779     HCab    G    T        1      2        2 
   5   chr5_53329779     HPrz    G    T        1      2        2 
   5   chr5_53329779     ZBoe    G    T        0      0        2 
   5   chr5_53329779     ZGre    G    T        0      0        2 
   5   chr5_53329779     ZHar    G    T        0      0        2 
   5   chr5_53329779   Sample    G    T        0      0        2 
   5   chr5_53368349     AAsi    C    G        0      0        2 
   5   chr5_53368349     AKia    C    G        0      0        2 
   5   chr5_53368349     AOna    C    G        0      0        2 
   5   chr5_53368349     ASom    C    G        0      0        2 
   5   chr5_53368349     HCab    C    G        1      2        2 
   5   chr5_53368349     HPrz    C    G        1      2        2 
   5   chr5_53368349     ZBoe    C    G        0      0        2 
   5   chr5_53368349     ZGre    C    G        0      0        2 
   5   chr5_53368349     ZHar    C    G        0      0        2 
   5   chr5_53368349   Sample    C    G        0      0        2 
   5   chr5_53370670     AAsi    T    G        0      0        2 
   5   chr5_53370670     AKia    T    G        0      0        2 
   5   chr5_53370670     AOna    T    G        0      0        2 
   5   chr5_53370670     ASom    T    G        0      0        2 
   5   chr5_53370670     HCab    T    G        0      0        2 
   5   chr5_53370670     HPrz    T    G        0      0        2 
   5   chr5_53370670     ZBoe    T    G        0      0        2 
   5   chr5_53370670     ZGre    T    G      0.5      1        2 
   5   chr5_53370670     ZHar    T    G        0      0        2 
   5   chr5_53370670   Sample    T    G        0      0        2 
   5   chr5_53393004     AAsi    G    C      0.5      1        2 
   5   chr5_53393004     AKia    G    C        0      0        2 
   5   chr5_53393004     AOna    G    C        0      0        2 
   5   chr5_53393004     ASom    G    C        0      0        2 
   5   chr5_53393004     HCab    G    C        0      0        2 
   5   chr5_53393004     HPrz    G    C        0      0        2 
   5   chr5_53393004     ZBoe    G    C        0      0        2 
   5   chr5_53393004     ZGre    G    C        0      0        2 
   5   chr5_53393004     ZHar    G    C        0      0        2 
   5   chr5_53393004   Sample    G    C        0      0        2 
   5   chr5_53470567     AAsi    A    C        0      0        2 
   5   chr5_53470567     AKia    A    C        0      0        2 
   5   chr5_53470567     AOna    A    C        0      0        2 
   5   chr5_53470567     ASom    A    C        0      0        2 
   5   chr5_53470567     HCab    A    C        1      2        2 
   5   chr5_53470567     HPrz    A    C        1      2        2 
   5   chr5_53470567     ZBoe    A    C        0      0        2 
   5   chr5_53470567     ZGre    A    C        0      0        2 
   5   chr5_53470567     ZHar    A    C        0      0        2 
   5   chr5_53470567   Sample    A    C        0      0        2 
   5   chr5_53487759     AAsi    A    C        0      0        2 
   5   chr5_53487759     AKia    A    C        0      0        2 
   5   chr5_53487759     AOna    A    C        0      0        2 
   5   chr5_53487759     ASom    A    C        0      0        2 
   5   chr5_53487759     HCab    A    C        0      0        2 
   5   chr5_53487759     HPrz    A    C      0.5      1        2 
   5   chr5_53487759     ZBoe    A    C        0      0        2 
   5   chr5_53487759     ZGre    A    C        0      0        2 
   5   chr5_53487759     ZHar    A    C        0      0        2 
   5   chr5_53487759   Sample    A    C        0      0        2 
   5   chr5_53490938     AAsi    C    G        0      0        2 
   5   chr5_53490938     AKia    C    G        0      0        2 
   5   chr5_53490938     AOna    C    G        0      0        2 
   5   chr5_53490938     ASom    C    G        0      0        2 
   5   chr5_53490938     HCab    C    G        0      0        2 
   5   chr5_53490938     HPrz    C    G        0      0        2 
   5   chr5_53490938     ZBoe    C    G        0      0        2 
   5   chr5_53490938     ZGre    C    G      0.5      1        2 
   5   chr5_53490938     ZHar    C    G        0      0        2 
   5   chr5_53490938   Sample    C    G        0      0        2 
   5   chr5_53494790     AAsi    T    A        0      0        2 
   5   chr5_53494790     AKia    T    A        0      0        2 
   5   chr5_53494790     AOna    T    A        0      0        2 
   5   chr5_53494790     ASom    T    A        0      0        2 
   5   chr5_53494790     HCab    T    A        1      2        2 
   5   chr5_53494790     HPrz    T    A        1      2        2 
   5   chr5_53494790     ZBoe    T    A        0      0        2 
   5   chr5_53494790     ZGre    T    A        0      0        2 
   5   chr5_53494790     ZHar    T    A        0      0        2 
   5   chr5_53494790   Sample    T    A        0      0        2 
   5   chr5_53505760     AAsi    C    G        0      0        2 
   5   chr5_53505760     AKia    C    G        0      0        2 
   5   chr5_53505760     AOna    C    G        0      0        2 
   5   chr5_53505760     ASom    C    G        0      0        2 
   5   chr5_53505760     HCab    C    G        0      0        2 
   5   chr5_53505760     HPrz    C    G        0      0        2 
   5   chr5_53505760     ZBoe    C    G      0.5      1        2 
   5   chr5_53505760     ZGre    C    G        0      0        2 
   5   chr5_53505760     ZHar    C    G        0      0        2 
   5   chr5_53505760   Sample    C    G        0      0        2 
   5   chr5_53525194     AAsi    T    G        0      0        2 
   5   chr5_53525194     AKia    T    G        0      0        2 
   5   chr5_53525194     AOna    T    G        0      0        2 
   5   chr5_53525194     ASom    T    G        0      0        2 
   5   chr5_53525194     HCab    T    G        1      2        2 
   5   chr5_53525194     HPrz    T    G        1      2        2 
   5   chr5_53525194     ZBoe    T    G        0      0        2 
   5   chr5_53525194     ZGre    T    G        0      0        2 
   5   chr5_53525194     ZHar    T    G        0      0        2 
   5   chr5_53525194   Sample    T    G        0      0        2 
   5   chr5_53527990     AAsi    T    G        0      0        2 
   5   chr5_53527990     AKia    T    G      0.5      1        2 
   5   chr5_53527990     AOna    T    G        0      0        2 
   5   chr5_53527990     ASom    T    G        0      0        2 
   5   chr5_53527990     HCab    T    G        0      0        2 
   5   chr5_53527990     HPrz    T    G        0      0        2 
   5   chr5_53527990     ZBoe    T    G        0      0        2 
   5   chr5_53527990     ZGre    T    G        0      0        2 
   5   chr5_53527990     ZHar    T    G        0      0        2 
   5   chr5_53527990   Sample    T    G        0      0        2 
   5   chr5_53534346     AAsi    T    G        0      0        2 
   5   chr5_53534346     AKia    T    G        0      0        2 
   5   chr5_53534346     AOna    T    G        0      0        2 
   5   chr5_53534346     ASom    T    G        0      0        2 
   5   chr5_53534346     HCab    T    G        0      0        2 
   5   chr5_53534346     HPrz    T    G        0      0        2 
   5   chr5_53534346     ZBoe    T    G      0.5      1        2 
   5   chr5_53534346     ZGre    T    G        0      0        2 
   5   chr5_53534346     ZHar    T    G        1      2        2 
   5   chr5_53534346   Sample    T    G        0      0        2 
   5   chr5_53556754     AAsi    G    C        0      0        2 
   5   chr5_53556754     AKia    G    C        0      0        2 
   5   chr5_53556754     AOna    G    C        0      0        2 
   5   chr5_53556754     ASom    G    C        0      0        2 
   5   chr5_53556754     HCab    G    C        0      0        2 
   5   chr5_53556754     HPrz    G    C        0      0        2 
   5   chr5_53556754     ZBoe    G    C        0      0        2 
   5   chr5_53556754     ZGre    G    C      0.5      1        2 
   5   chr5_53556754     ZHar    G    C        0      0        2 
   5   chr5_53556754   Sample    G    C        0      0        2 
   5   chr5_53607525     AAsi    C    G        0      0        2 
   5   chr5_53607525     AKia    C    G      0.5      1        2 
   5   chr5_53607525     AOna    C    G        0      0        2 
   5   chr5_53607525     ASom    C    G        0      0        2 
   5   chr5_53607525     HCab    C    G        0      0        2 
   5   chr5_53607525     HPrz    C    G        0      0        2 
   5   chr5_53607525     ZBoe    C    G        0      0        2 
   5   chr5_53607525     ZGre    C    G        0      0        2 
   5   chr5_53607525     ZHar    C    G        0      0        2 
   5   chr5_53607525   Sample    C    G        0      0        2 
   5   chr5_53608065     AAsi    G    T        0      0        2 
   5   chr5_53608065     AKia    G    T      0.5      1        2 
   5   chr5_53608065     AOna    G    T        1      2        2 
   5   chr5_53608065     ASom    G    T        0      0        2 
   5   chr5_53608065     HCab    G    T        0      0        2 
   5   chr5_53608065     HPrz    G    T        0      0        2 
   5   chr5_53608065     ZBoe    G    T        0      0        2 
   5   chr5_53608065     ZGre    G    T        0      0        2 
   5   chr5_53608065     ZHar    G    T        0      0        2 
   5   chr5_53608065   Sample    G    T        0      0        2 
   5   chr5_53616090     AAsi    G    C        0      0        2 
   5   chr5_53616090     AKia    G    C        0      0        2 
   5   chr5_53616090     AOna    G    C        0      0        2 
   5   chr5_53616090     ASom    G    C        0      0        2 
   5   chr5_53616090     HCab    G    C        0      0        2 
   5   chr5_53616090     HPrz    G    C        0      0        2 
   5   chr5_53616090     ZBoe    G    C      0.5      1        2 
   5   chr5_53616090     ZGre    G    C        0      0        2 
   5   chr5_53616090     ZHar    G    C        0      0        2 
   5   chr5_53616090   Sample    G    C        0      0        2 
   5   chr5_53638764     AAsi    C    G      0.5      1        2 
   5   chr5_53638764     AKia    C    G        0      0        2 
   5   chr5_53638764     AOna    C    G        0      0        2 
   5   chr5_53638764     ASom    C    G        0      0        2 
   5   chr5_53638764     HCab    C    G        0      0        2 
   5   chr5_53638764     HPrz    C    G        0      0        2 
   5   chr5_53638764     ZBoe    C    G        0      0        2 
   5   chr5_53638764     ZGre    C    G        0      0        2 
   5   chr5_53638764     ZHar    C    G        0      0        2 
   5   chr5_53638764   Sample    C    G        0      0        2 
   5   chr5_53640096     AAsi    C    A        0      0        2 
   5   chr5_53640096     AKia    C    A        0      0        2 
   5   chr5_53640096     AOna    C    A        0      0        2 
   5   chr5_53640096     ASom    C    A        0      0        2 
   5   chr5_53640096     HCab    C    A        1      2        2 
   5   chr5_53640096     HPrz    C    A        1      2        2 
   5   chr5_53640096     ZBoe    C    A        0      0        2 
   5   chr5_53640096     ZGre    C    A        0      0        2 
   5   chr5_53640096     ZHar    C    A        0      0        2 
   5   chr5_53640096   Sample    C    A        0      0        2 
   5   chr5_53650109     AAsi    C    G        0      0        2 
   5   chr5_53650109     AKia    C    G      0.5      1        2 
   5   chr5_53650109     AOna    C    G        0      0        2 
   5   chr5_53650109     ASom    C    G        0      0        2 
   5   chr5_53650109     HCab    C    G        0      0        2 
   5   chr5_53650109     HPrz    C    G        0      0        2 
   5   chr5_53650109     ZBoe    C    G        0      0        2 
   5   chr5_53650109     ZGre    C    G        0      0        2 
   5   chr5_53650109     ZHar    C    G        0      0        2 
   5   chr5_53650109   Sample    C    G        0      0        2 
   5   chr5_53664763     AAsi    C    A        0      0        2 
   5   chr5_53664763     AKia    C    A        0      0        2 
   5   chr5_53664763     AOna    C    A        0      0        2 
   5   chr5_53664763     ASom    C    A        0      0        2 
   5   chr5_53664763     HCab    C    A        0      0        2 
   5   chr5_53664763     HPrz    C    A        0      0        2 
   5   chr5_53664763     ZBoe    C    A        1      2        2 
   5   chr5_53664763     ZGre    C    A        0      0        2 
   5   chr5_53664763     ZHar    C    A        1      2        2 
   5   chr5_53664763   Sample    C    A        0      0        2 
   5   chr5_53672470     AAsi    T    G        0      0        2 
   5   chr5_53672470     AKia    T    G        0      0        2 
   5   chr5_53672470     AOna    T    G        0      0        2 
   5   chr5_53672470     ASom    T    G        0      0        2 
   5   chr5_53672470     HCab    T    G        0      0        2 
   5   chr5_53672470     HPrz    T    G        0      0        2 
   5   chr5_53672470     ZBoe    T    G      0.5      1        2 
   5   chr5_53672470     ZGre    T    G        0      0        2 
   5   chr5_53672470     ZHar    T    G        0      0        2 
   5   chr5_53672470   Sample    T    G        0      0        2 
   5   chr5_53672822     AAsi    T    G        0      0        2 
   5   chr5_53672822     AKia    T    G        0      0        2 
   5   chr5_53672822     AOna    T    G        0      0        2 
   5   chr5_53672822     ASom    T    G        0      0        2 
   5   chr5_53672822     HCab    T    G        1      2        2 
   5   chr5_53672822     HPrz    T    G        1      2        2 
   5   chr5_53672822     ZBoe    T    G        0      0        2 
   5   chr5_53672822     ZGre    T    G        0      0        2 
   5   chr5_53672822     ZHar    T    G        0      0        2 
   5   chr5_53672822   Sample    T    G        0      0        2 
   5   chr5_53701562     AAsi    T    G        0      0        2 
   5   chr5_53701562     AKia    T    G        0      0        2 
   5   chr5_53701562     AOna    T    G        0      0        2 
   5   chr5_53701562     ASom    T    G        0      0        2 
   5   chr5_53701562     HCab    T    G        0      0        2 
   5   chr5_53701562     HPrz    T    G        0      0        2 
   5   chr5_53701562     ZBoe    T    G      0.5      1        2 
   5   chr5_53701562     ZGre    T    G        0      0        2 
   5   chr5_53701562     ZHar    T    G        0      0        2 
   5   chr5_53701562   Sample    T    G        0      0        2 
   5   chr5_53716088     AAsi    C    A        0      0        2 
   5   chr5_53716088     AKia    C    A        0      0        2 
   5   chr5_53716088     AOna    C    A        0      0        2 
   5   chr5_53716088     ASom    C    A        0      0        2 
   5   chr5_53716088     HCab    C    A        0      0        2 
   5   chr5_53716088     HPrz    C    A        0      0        2 
   5   chr5_53716088     ZBoe    C    A      0.5      1        2 
   5   chr5_53716088     ZGre    C    A        0      0        2 
   5   chr5_53716088     ZHar    C    A        0      0        2 
   5   chr5_53716088   Sample    C    A        0      0        2 
   5   chr5_53721356     AAsi    G    T        0      0        2 
   5   chr5_53721356     AKia    G    T        0      0        2 
   5   chr5_53721356     AOna    G    T        0      0        2 
   5   chr5_53721356     ASom    G    T        0      0        2 
   5   chr5_53721356     HCab    G    T        0      0        2 
   5   chr5_53721356     HPrz    G    T        0      0        2 
   5   chr5_53721356     ZBoe    G    T        1      2        2 
   5   chr5_53721356     ZGre    G    T        0      0        2 
   5   chr5_53721356     ZHar    G    T        0      0        2 
   5   chr5_53721356   Sample    G    T        0      0        2 
   5   chr5_53721583     AAsi    A    T      0.5      1        2 
   5   chr5_53721583     AKia    A    T        0      0        2 
   5   chr5_53721583     AOna    A    T        0      0        2 
   5   chr5_53721583     ASom    A    T        0      0        2 
   5   chr5_53721583     HCab    A    T        0      0        2 
   5   chr5_53721583     HPrz    A    T        0      0        2 
   5   chr5_53721583     ZBoe    A    T        0      0        2 
   5   chr5_53721583     ZGre    A    T        0      0        2 
   5   chr5_53721583     ZHar    A    T        0      0        2 
   5   chr5_53721583   Sample    A    T        0      0        2 
   5   chr5_53727550     AAsi    T    G        0      0        2 
   5   chr5_53727550     AKia    T    G        1      2        2 
   5   chr5_53727550     AOna    T    G        1      2        2 
   5   chr5_53727550     ASom    T    G        0      0        2 
   5   chr5_53727550     HCab    T    G        0      0        2 
   5   chr5_53727550     HPrz    T    G        0      0        2 
   5   chr5_53727550     ZBoe    T    G        0      0        2 
   5   chr5_53727550     ZGre    T    G        0      0        2 
   5   chr5_53727550     ZHar    T    G        0      0        2 
   5   chr5_53727550   Sample    T    G        0      0        2 
   5   chr5_53792628     AAsi    T    A        1      2        2 
   5   chr5_53792628     AKia    T    A        0      0        2 
   5   chr5_53792628     AOna    T    A        0      0        2 
   5   chr5_53792628     ASom    T    A        1      2        2 
   5   chr5_53792628     HCab    T    A        0      0        2 
   5   chr5_53792628     HPrz    T    A        0      0        2 
   5   chr5_53792628     ZBoe    T    A        0      0        2 
   5   chr5_53792628     ZGre    T    A        0      0        2 
   5   chr5_53792628     ZHar    T    A        0      0        2 
   5   chr5_53792628   Sample    T    A        1      2        2 
   5   chr5_53818502     AAsi    C    A        0      0        2 
   5   chr5_53818502     AKia    C    A        1      2        2 
   5   chr5_53818502     AOna    C    A        1      2        2 
   5   chr5_53818502     ASom    C    A        0      0        2 
   5   chr5_53818502     HCab    C    A        0      0        2 
   5   chr5_53818502     HPrz    C    A        0      0        2 
   5   chr5_53818502     ZBoe    C    A        0      0        2 
   5   chr5_53818502     ZGre    C    A        0      0        2 
   5   chr5_53818502     ZHar    C    A        0      0        2 
   5   chr5_53818502   Sample    C    A        0      0        2 
   5   chr5_53822274     AAsi    C    A        0      0        2 
   5   chr5_53822274     AKia    C    A        0      0        2 
   5   chr5_53822274     AOna    C    A        0      0        2 
   5   chr5_53822274     ASom    C    A        0      0        2 
   5   chr5_53822274     HCab    C    A      0.5      1        2 
   5   chr5_53822274     HPrz    C    A        0      0        2 
   5   chr5_53822274     ZBoe    C    A        0      0        2 
   5   chr5_53822274     ZGre    C    A        0      0        2 
   5   chr5_53822274     ZHar    C    A        0      0        2 
   5   chr5_53822274   Sample    C    A        0      0        2 
   5   chr5_53897354     AAsi    G    T        0      0        2 
   5   chr5_53897354     AKia    G    T        0      0        2 
   5   chr5_53897354     AOna    G    T        0      0        2 
   5   chr5_53897354     ASom    G    T        0      0        2 
   5   chr5_53897354     HCab    G    T        0      0        2 
   5   chr5_53897354     HPrz    G    T        0      0        2 
   5   chr5_53897354     ZBoe    G    T        0      0        2 
   5   chr5_53897354     ZGre    G    T        0      0        2 
   5   chr5_53897354     ZHar    G    T        1      2        2 
   5   chr5_53897354   Sample    G    T        0      0        2 
   5   chr5_53950265     AAsi    G    T        1      2        2 
   5   chr5_53950265     AKia    G    T        0      0        2 
   5   chr5_53950265     AOna    G    T        0      0        2 
   5   chr5_53950265     ASom    G    T        1      2        2 
   5   chr5_53950265     HCab    G    T        0      0        2 
   5   chr5_53950265     HPrz    G    T        0      0        2 
   5   chr5_53950265     ZBoe    G    T        0      0        2 
   5   chr5_53950265     ZGre    G    T        0      0        2 
   5   chr5_53950265     ZHar    G    T        0      0        2 
   5   chr5_53950265   Sample    G    T        1      2        2 
   5   chr5_53955252     AAsi    C    A        0      0        2 
   5   chr5_53955252     AKia    C    A        0      0        2 
   5   chr5_53955252     AOna    C    A        0      0        2 
   5   chr5_53955252     ASom    C    A        0      0        2 
   5   chr5_53955252     HCab    C    A        0      0        2 
   5   chr5_53955252     HPrz    C    A        0      0        2 
   5   chr5_53955252     ZBoe    C    A      0.5      1        2 
   5   chr5_53955252     ZGre    C    A        0      0        2 
   5   chr5_53955252     ZHar    C    A        0      0        2 
   5   chr5_53955252   Sample    C    A        0      0        2 
   5   chr5_53958240     AAsi    G    C        0      0        2 
   5   chr5_53958240     AKia    G    C        0      0        2 
   5   chr5_53958240     AOna    G    C        0      0        2 
   5   chr5_53958240     ASom    G    C        0      0        2 
   5   chr5_53958240     HCab    G    C        1      2        2 
   5   chr5_53958240     HPrz    G    C        1      2        2 
   5   chr5_53958240     ZBoe    G    C        0      0        2 
   5   chr5_53958240     ZGre    G    C        0      0        2 
   5   chr5_53958240     ZHar    G    C        0      0        2 
   5   chr5_53958240   Sample    G    C        0      0        2 
   5   chr5_53968902     AAsi    C    A        0      0        2 
   5   chr5_53968902     AKia    C    A        0      0        2 
   5   chr5_53968902     AOna    C    A      0.5      1        2 
   5   chr5_53968902     ASom    C    A        0      0        2 
   5   chr5_53968902     HCab    C    A        0      0        2 
   5   chr5_53968902     HPrz    C    A        0      0        2 
   5   chr5_53968902     ZBoe    C    A        0      0        2 
   5   chr5_53968902     ZGre    C    A        0      0        2 
   5   chr5_53968902     ZHar    C    A        0      0        2 
   5   chr5_53968902   Sample    C    A        0      0        2 
   5   chr5_53982562     AAsi    A    T        1      2        2 
   5   chr5_53982562     AKia    A    T        0      0        2 
   5   chr5_53982562     AOna    A    T        0      0        2 
   5   chr5_53982562     ASom    A    T        1      2        2 
   5   chr5_53982562     HCab    A    T        0      0        2 
   5   chr5_53982562     HPrz    A    T        0      0        2 
   5   chr5_53982562     ZBoe    A    T        0      0        2 
   5   chr5_53982562     ZGre    A    T        0      0        2 
   5   chr5_53982562     ZHar    A    T        0      0        2 
   5   chr5_53982562   Sample    A    T        1      2        2 
   5   chr5_53988127     AAsi    G    T        0      0        2 
   5   chr5_53988127     AKia    G    T        0      0        2 
   5   chr5_53988127     AOna    G    T        0      0        2 
   5   chr5_53988127     ASom    G    T        0      0        2 
   5   chr5_53988127     HCab    G    T        1      2        2 
   5   chr5_53988127     HPrz    G    T        1      2        2 
   5   chr5_53988127     ZBoe    G    T        0      0        2 
   5   chr5_53988127     ZGre    G    T        0      0        2 
   5   chr5_53988127     ZHar    G    T        0      0        2 
   5   chr5_53988127   Sample    G    T        0      0        2 
   5   chr5_54043167     AAsi    T    G        0      0        2 
   5   chr5_54043167     AKia    T    G        0      0        2 
   5   chr5_54043167     AOna    T    G        0      0        2 
   5   chr5_54043167     ASom    T    G        0      0        2 
   5   chr5_54043167     HCab    T    G        1      2        2 
   5   chr5_54043167     HPrz    T    G        1      2        2 
   5   chr5_54043167     ZBoe    T    G        0      0        2 
   5   chr5_54043167     ZGre    T    G        0      0        2 
   5   chr5_54043167     ZHar    T    G        0      0        2 
   5   chr5_54043167   Sample    T    G        0      0        2 
   5   chr5_54044698     AAsi    G    T        0      0        2 
   5   chr5_54044698     AKia    G    T        0      0        2 
   5   chr5_54044698     AOna    G    T        0      0        2 
   5   chr5_54044698     ASom    G    T        0      0        2 
   5   chr5_54044698     HCab    G    T        0      0        2 
   5   chr5_54044698     HPrz    G    T        0      0        2 
   5   chr5_54044698     ZBoe    G    T        0      0        2 
   5   chr5_54044698     ZGre    G    T        1      2        2 
   5   chr5_54044698     ZHar    G    T        0      0        2 
   5   chr5_54044698   Sample    G    T        0      0        2 
   5   chr5_54071672     AAsi    C    G        0      0        2 
   5   chr5_54071672     AKia    C    G        0      0        2 
   5   chr5_54071672     AOna    C    G        0      0        2 
   5   chr5_54071672     ASom    C    G        0      0        2 
   5   chr5_54071672     HCab    C    G        1      2        2 
   5   chr5_54071672     HPrz    C    G        1      2        2 
   5   chr5_54071672     ZBoe    C    G        0      0        2 
   5   chr5_54071672     ZGre    C    G        0      0        2 
   5   chr5_54071672     ZHar    C    G        0      0        2 
   5   chr5_54071672   Sample    C    G        0      0        2 
   5   chr5_54071965     AAsi    C    A        0      0        2 
   5   chr5_54071965     AKia    C    A        0      0        2 
   5   chr5_54071965     AOna    C    A        0      0        2 
   5   chr5_54071965     ASom    C    A        0      0        2 
   5   chr5_54071965     HCab    C    A        1      2        2 
   5   chr5_54071965     HPrz    C    A        1      2        2 
   5   chr5_54071965     ZBoe    C    A        0      0        2 
   5   chr5_54071965     ZGre    C    A        0      0        2 
   5   chr5_54071965     ZHar    C    A        0      0        2 
   5   chr5_54071965   Sample    C    A        0      0        2 
   5   chr5_54088254     AAsi    G    T        0      0        2 
   5   chr5_54088254     AKia    G    T        0      0        2 
   5   chr5_54088254     AOna    G    T        0      0        2 
   5   chr5_54088254     ASom    G    T        0      0        2 
   5   chr5_54088254     HCab    G    T        1      2        2 
   5   chr5_54088254     HPrz    G    T        1      2        2 
   5   chr5_54088254     ZBoe    G    T        0      0        2 
   5   chr5_54088254     ZGre    G    T        0      0        2 
   5   chr5_54088254     ZHar    G    T        0      0        2 
   5   chr5_54088254   Sample    G    T        0      0        2 
   5   chr5_54100448     AAsi    G    T        0      0        2 
   5   chr5_54100448     AKia    G    T        0      0        2 
   5   chr5_54100448     AOna    G    T        0      0        2 
   5   chr5_54100448     ASom    G    T        0      0        2 
   5   chr5_54100448     HCab    G    T        0      0        2 
   5   chr5_54100448     HPrz    G    T        0      0        2 
   5   chr5_54100448     ZBoe    G    T      0.5      1        2 
   5   chr5_54100448     ZGre    G    T        0      0        2 
   5   chr5_54100448     ZHar    G    T        0      0        2 
   5   chr5_54100448   Sample    G    T        0      0        2 
   5   chr5_54100516     AAsi    C    G        0      0        2 
   5   chr5_54100516     AKia    C    G        0      0        2 
   5   chr5_54100516     AOna    C    G        0      0        2 
   5   chr5_54100516     ASom    C    G        0      0        2 
   5   chr5_54100516     HCab    C    G        0      0        2 
   5   chr5_54100516     HPrz    C    G        0      0        2 
   5   chr5_54100516     ZBoe    C    G        0      0        2 
   5   chr5_54100516     ZGre    C    G        0      0        2 
   5   chr5_54100516     ZHar    C    G        1      2        2 
   5   chr5_54100516   Sample    C    G        0      0        2 
   5   chr5_54155629     AAsi    C    A        0      0        2 
   5   chr5_54155629     AKia    C    A        0      0        2 
   5   chr5_54155629     AOna    C    A        0      0        2 
   5   chr5_54155629     ASom    C    A        0      0        2 
   5   chr5_54155629     HCab    C    A        0      0        2 
   5   chr5_54155629     HPrz    C    A        0      0        2 
   5   chr5_54155629     ZBoe    C    A        0      0        2 
   5   chr5_54155629     ZGre    C    A        1      2        2 
   5   chr5_54155629     ZHar    C    A        0      0        2 
   5   chr5_54155629   Sample    C    A        0      0        2 
   5   chr5_54157972     AAsi    A    C        0      0        2 
   5   chr5_54157972     AKia    A    C        0      0        2 
   5   chr5_54157972     AOna    A    C        0      0        2 
   5   chr5_54157972     ASom    A    C        0      0        2 
   5   chr5_54157972     HCab    A    C      0.5      1        2 
   5   chr5_54157972     HPrz    A    C        0      0        2 
   5   chr5_54157972     ZBoe    A    C        0      0        2 
   5   chr5_54157972     ZGre    A    C        0      0        2 
   5   chr5_54157972     ZHar    A    C        0      0        2 
   5   chr5_54157972   Sample    A    C        0      0        2 
   5   chr5_54176798     AAsi    C    G        0      0        2 
   5   chr5_54176798     AKia    C    G        0      0        2 
   5   chr5_54176798     AOna    C    G        0      0        2 
   5   chr5_54176798     ASom    C    G        0      0        2 
   5   chr5_54176798     HCab    C    G        0      0        2 
   5   chr5_54176798     HPrz    C    G        0      0        2 
   5   chr5_54176798     ZBoe    C    G      0.5      1        2 
   5   chr5_54176798     ZGre    C    G        0      0        2 
   5   chr5_54176798     ZHar    C    G        0      0        2 
   5   chr5_54176798   Sample    C    G        0      0        2 
   5   chr5_54177641     AAsi    A    C        0      0        2 
   5   chr5_54177641     AKia    A    C        0      0        2 
   5   chr5_54177641     AOna    A    C        0      0        2 
   5   chr5_54177641     ASom    A    C        1      2        2 
   5   chr5_54177641     HCab    A    C        0      0        2 
   5   chr5_54177641     HPrz    A    C        0      0        2 
   5   chr5_54177641     ZBoe    A    C        0      0        2 
   5   chr5_54177641     ZGre    A    C        0      0        2 
   5   chr5_54177641     ZHar    A    C        0      0        2 
   5   chr5_54177641   Sample    A    C        0      0        2 
   5   chr5_54186914     AAsi    T    A        0      0        2 
   5   chr5_54186914     AKia    T    A        0      0        2 
   5   chr5_54186914     AOna    T    A        1      2        2 
   5   chr5_54186914     ASom    T    A        0      0        2 
   5   chr5_54186914     HCab    T    A        0      0        2 
   5   chr5_54186914     HPrz    T    A        0      0        2 
   5   chr5_54186914     ZBoe    T    A        0      0        2 
   5   chr5_54186914     ZGre    T    A        0      0        2 
   5   chr5_54186914     ZHar    T    A        0      0        2 
   5   chr5_54186914   Sample    T    A        0      0        2 
   5   chr5_54218143     AAsi    G    C        0      0        2 
   5   chr5_54218143     AKia    G    C        0      0        2 
   5   chr5_54218143     AOna    G    C        0      0        2 
   5   chr5_54218143     ASom    G    C        0      0        2 
   5   chr5_54218143     HCab    G    C      0.5      1        2 
   5   chr5_54218143     HPrz    G    C        0      0        2 
   5   chr5_54218143     ZBoe    G    C        0      0        2 
   5   chr5_54218143     ZGre    G    C        0      0        2 
   5   chr5_54218143     ZHar    G    C        0      0        2 
   5   chr5_54218143   Sample    G    C        0      0        2 
   5   chr5_54219321     AAsi    C    A        0      0        2 
   5   chr5_54219321     AKia    C    A        0      0        2 
   5   chr5_54219321     AOna    C    A        0      0        2 
   5   chr5_54219321     ASom    C    A        0      0        2 
   5   chr5_54219321     HCab    C    A        0      0        2 
   5   chr5_54219321     HPrz    C    A        0      0        2 
   5   chr5_54219321     ZBoe    C    A        0      0        2 
   5   chr5_54219321     ZGre    C    A        0      0        2 
   5   chr5_54219321     ZHar    C    A        1      2        2 
   5   chr5_54219321   Sample    C    A        0      0        2 
   5   chr5_54229048     AAsi    T    G        0      0        2 
   5   chr5_54229048     AKia    T    G      0.5      1        2 
   5   chr5_54229048     AOna    T    G        0      0        2 
   5   chr5_54229048     ASom    T    G        0      0        2 
   5   chr5_54229048     HCab    T    G        0      0        2 
   5   chr5_54229048     HPrz    T    G        0      0        2 
   5   chr5_54229048     ZBoe    T    G        0      0        2 
   5   chr5_54229048     ZGre    T    G        0      0        2 
   5   chr5_54229048     ZHar    T    G        0      0        2 
   5   chr5_54229048   Sample    T    G        0      0        2 
   5   chr5_54248032     AAsi    G    C        0      0        2 
   5   chr5_54248032     AKia    G    C        0      0        2 
   5   chr5_54248032     AOna    G    C        0      0        2 
   5   chr5_54248032     ASom    G    C        1      2        2 
   5   chr5_54248032     HCab    G    C        0      0        2 
   5   chr5_54248032     HPrz    G    C        0      0        2 
   5   chr5_54248032     ZBoe    G    C        0      0        2 
   5   chr5_54248032     ZGre    G    C        0      0        2 
   5   chr5_54248032     ZHar    G    C        0      0        2 
   5   chr5_54248032   Sample    G    C        0      0        2 
   5   chr5_54259010     AAsi    C    A        0      0        2 
   5   chr5_54259010     AKia    C    A        0      0        2 
   5   chr5_54259010     AOna    C    A        0      0        2 
   5   chr5_54259010     ASom    C    A        0      0        2 
   5   chr5_54259010     HCab    C    A        0      0        2 
   5   chr5_54259010     HPrz    C    A        0      0        2 
   5   chr5_54259010     ZBoe    C    A        0      0        2 
   5   chr5_54259010     ZGre    C    A        1      2        2 
   5   chr5_54259010     ZHar    C    A        0      0        2 
   5   chr5_54259010   Sample    C    A        0      0        2 
   5   chr5_54291002     AAsi    T    G      0.5      1        2 
   5   chr5_54291002     AKia    T    G        0      0        2 
   5   chr5_54291002     AOna    T    G        0      0        2 
   5   chr5_54291002     ASom    T    G        0      0        2 
   5   chr5_54291002     HCab    T    G        0      0        2 
   5   chr5_54291002     HPrz    T    G        0      0        2 
   5   chr5_54291002     ZBoe    T    G        0      0        2 
   5   chr5_54291002     ZGre    T    G        0      0        2 
   5   chr5_54291002     ZHar    T    G        0      0        2 
   5   chr5_54291002   Sample    T    G        1      2        2 
   5   chr5_54319106     AAsi    G    C        0      0        2 
   5   chr5_54319106     AKia    G    C        0      0        2 
   5   chr5_54319106     AOna    G    C        0      0        2 
   5   chr5_54319106     ASom    G    C        0      0        2 
   5   chr5_54319106     HCab    G    C        1      2        2 
   5   chr5_54319106     HPrz    G    C        1      2        2 
   5   chr5_54319106     ZBoe    G    C        0      0        2 
   5   chr5_54319106     ZGre    G    C        0      0        2 
   5   chr5_54319106     ZHar    G    C        0      0        2 
   5   chr5_54319106   Sample    G    C        0      0        2 
   5   chr5_54368243     AAsi    A    C        0      0        2 
   5   chr5_54368243     AKia    A    C        0      0        2 
   5   chr5_54368243     AOna    A    C        0      0        2 
   5   chr5_54368243     ASom    A    C        0      0        2 
   5   chr5_54368243     HCab    A    C        0      0        2 
   5   chr5_54368243     HPrz    A    C        0      0        2 
   5   chr5_54368243     ZBoe    A    C      0.5      1        2 
   5   chr5_54368243     ZGre    A    C        0      0        2 
   5   chr5_54368243     ZHar    A    C        0      0        2 
   5   chr5_54368243   Sample    A    C        0      0        2 
   5   chr5_54381167     AAsi    G    C        0      0        2 
   5   chr5_54381167     AKia    G    C      0.5      1        2 
   5   chr5_54381167     AOna    G    C        1      2        2 
   5   chr5_54381167     ASom    G    C        0      0        2 
   5   chr5_54381167     HCab    G    C        0      0        2 
   5   chr5_54381167     HPrz    G    C        0      0        2 
   5   chr5_54381167     ZBoe    G    C        0      0        2 
   5   chr5_54381167     ZGre    G    C        0      0        2 
   5   chr5_54381167     ZHar    G    C        0      0        2 
   5   chr5_54381167   Sample    G    C        0      0        2 
   5   chr5_54389654     AAsi    T    G        0      0        2 
   5   chr5_54389654     AKia    T    G        0      0        2 
   5   chr5_54389654     AOna    T    G        0      0        2 
   5   chr5_54389654     ASom    T    G        0      0        2 
   5   chr5_54389654     HCab    T    G        0      0        2 
   5   chr5_54389654     HPrz    T    G      0.5      1        2 
   5   chr5_54389654     ZBoe    T    G        0      0        2 
   5   chr5_54389654     ZGre    T    G        0      0        2 
   5   chr5_54389654     ZHar    T    G        0      0        2 
   5   chr5_54389654   Sample    T    G        0      0        2 
   5   chr5_54414494     AAsi    G    C        1      2        2 
   5   chr5_54414494     AKia    G    C        0      0        2 
   5   chr5_54414494     AOna    G    C        0      0        2 
   5   chr5_54414494     ASom    G    C        1      2        2 
   5   chr5_54414494     HCab    G    C        0      0        2 
   5   chr5_54414494     HPrz    G    C        0      0        2 
   5   chr5_54414494     ZBoe    G    C        0      0        2 
   5   chr5_54414494     ZGre    G    C        0      0        2 
   5   chr5_54414494     ZHar    G    C        0      0        2 
   5   chr5_54414494   Sample    G    C        1      2        2 
   5   chr5_54417073     AAsi    T    G        0      0        2 
   5   chr5_54417073     AKia    T    G        0      0        2 
   5   chr5_54417073     AOna    T    G        0      0        2 
   5   chr5_54417073     ASom    T    G        0      0        2 
   5   chr5_54417073     HCab    T    G        1      2        2 
   5   chr5_54417073     HPrz    T    G        1      2        2 
   5   chr5_54417073     ZBoe    T    G        0      0        2 
   5   chr5_54417073     ZGre    T    G        0      0        2 
   5   chr5_54417073     ZHar    T    G        0      0        2 
   5   chr5_54417073   Sample    T    G        0      0        2 
   5   chr5_54418007     AAsi    T    G        0      0        2 
   5   chr5_54418007     AKia    T    G        0      0        2 
   5   chr5_54418007     AOna    T    G        0      0        2 
   5   chr5_54418007     ASom    T    G        0      0        2 
   5   chr5_54418007     HCab    T    G      0.5      1        2 
   5   chr5_54418007     HPrz    T    G        0      0        2 
   5   chr5_54418007     ZBoe    T    G        0      0        2 
   5   chr5_54418007     ZGre    T    G        0      0        2 
   5   chr5_54418007     ZHar    T    G        0      0        2 
   5   chr5_54418007   Sample    T    G        0      0        2 
   5   chr5_54433547     AAsi    T    A        0      0        2 
   5   chr5_54433547     AKia    T    A        0      0        2 
   5   chr5_54433547     AOna    T    A        0      0        2 
   5   chr5_54433547     ASom    T    A        0      0        2 
   5   chr5_54433547     HCab    T    A        1      2        2 
   5   chr5_54433547     HPrz    T    A        1      2        2 
   5   chr5_54433547     ZBoe    T    A        0      0        2 
   5   chr5_54433547     ZGre    T    A        0      0        2 
   5   chr5_54433547     ZHar    T    A        0      0        2 
   5   chr5_54433547   Sample    T    A        0      0        2 
   5   chr5_54434736     AAsi    A    T        0      0        2 
   5   chr5_54434736     AKia    A    T        0      0        2 
   5   chr5_54434736     AOna    A    T        0      0        2 
   5   chr5_54434736     ASom    A    T        0      0        2 
   5   chr5_54434736     HCab    A    T        1      2        2 
   5   chr5_54434736     HPrz    A    T        1      2        2 
   5   chr5_54434736     ZBoe    A    T        0      0        2 
   5   chr5_54434736     ZGre    A    T        0      0        2 
   5   chr5_54434736     ZHar    A    T        0      0        2 
   5   chr5_54434736   Sample    A    T        0      0        2 
   5   chr5_54451150     AAsi    G    T        0      0        2 
   5   chr5_54451150     AKia    G    T        0      0        2 
   5   chr5_54451150     AOna    G    T        0      0        2 
   5   chr5_54451150     ASom    G    T        0      0        2 
   5   chr5_54451150     HCab    G    T      0.5      1        2 
   5   chr5_54451150     HPrz    G    T        0      0        2 
   5   chr5_54451150     ZBoe    G    T        0      0        2 
   5   chr5_54451150     ZGre    G    T        0      0        2 
   5   chr5_54451150     ZHar    G    T        0      0        2 
   5   chr5_54451150   Sample    G    T        0      0        2 
   5   chr5_54451672     AAsi    A    C        0      0        2 
   5   chr5_54451672     AKia    A    C        0      0        2 
   5   chr5_54451672     AOna    A    C        0      0        2 
   5   chr5_54451672     ASom    A    C        0      0        2 
   5   chr5_54451672     HCab    A    C        1      2        2 
   5   chr5_54451672     HPrz    A    C        1      2        2 
   5   chr5_54451672     ZBoe    A    C        0      0        2 
   5   chr5_54451672     ZGre    A    C        0      0        2 
   5   chr5_54451672     ZHar    A    C        0      0        2 
   5   chr5_54451672   Sample    A    C        0      0        2 
   5   chr5_54462300     AAsi    A    C        0      0        2 
   5   chr5_54462300     AKia    A    C        0      0        2 
   5   chr5_54462300     AOna    A    C        0      0        2 
   5   chr5_54462300     ASom    A    C        0      0        2 
   5   chr5_54462300     HCab    A    C        0      0        2 
   5   chr5_54462300     HPrz    A    C        0      0        2 
   5   chr5_54462300     ZBoe    A    C      0.5      1        2 
   5   chr5_54462300     ZGre    A    C        0      0        2 
   5   chr5_54462300     ZHar    A    C        0      0        2 
   5   chr5_54462300   Sample    A    C        0      0        2 
   5   chr5_54469295     AAsi    C    G        0      0        2 
   5   chr5_54469295     AKia    C    G        0      0        2 
   5   chr5_54469295     AOna    C    G        0      0        2 
   5   chr5_54469295     ASom    C    G        0      0        2 
   5   chr5_54469295     HCab    C    G        0      0        2 
   5   chr5_54469295     HPrz    C    G        0      0        2 
   5   chr5_54469295     ZBoe    C    G        0      0        2 
   5   chr5_54469295     ZGre    C    G        1      2        2 
   5   chr5_54469295     ZHar    C    G        0      0        2 
   5   chr5_54469295   Sample    C    G        0      0        2 
   5   chr5_54476793     AAsi    C    G        1      2        2 
   5   chr5_54476793     AKia    C    G        0      0        2 
   5   chr5_54476793     AOna    C    G        0      0        2 
   5   chr5_54476793     ASom    C    G        1      2        2 
   5   chr5_54476793     HCab    C    G        0      0        2 
   5   chr5_54476793     HPrz    C    G        0      0        2 
   5   chr5_54476793     ZBoe    C    G        0      0        2 
   5   chr5_54476793     ZGre    C    G        0      0        2 
   5   chr5_54476793     ZHar    C    G        0      0        2 
   5   chr5_54476793   Sample    C    G        1      2        2 
   5   chr5_54476988     AAsi    A    C        0      0        2 
   5   chr5_54476988     AKia    A    C        0      0        2 
   5   chr5_54476988     AOna    A    C      0.5      1        2 
   5   chr5_54476988     ASom    A    C        0      0        2 
   5   chr5_54476988     HCab    A    C        0      0        2 
   5   chr5_54476988     HPrz    A    C        0      0        2 
   5   chr5_54476988     ZBoe    A    C        0      0        2 
   5   chr5_54476988     ZGre    A    C        0      0        2 
   5   chr5_54476988     ZHar    A    C        0      0        2 
   5   chr5_54476988   Sample    A    C        0      0        2 
   5   chr5_54487733     AAsi    G    C        0      0        2 
   5   chr5_54487733     AKia    G    C        0      0        2 
   5   chr5_54487733     AOna    G    C        0      0        2 
   5   chr5_54487733     ASom    G    C        0      0        2 
   5   chr5_54487733     HCab    G    C        1      2        2 
   5   chr5_54487733     HPrz    G    C        1      2        2 
   5   chr5_54487733     ZBoe    G    C        0      0        2 
   5   chr5_54487733     ZGre    G    C        0      0        2 
   5   chr5_54487733     ZHar    G    C        0      0        2 
   5   chr5_54487733   Sample    G    C        0      0        2 
   5   chr5_54496035     AAsi    C    A        0      0        2 
   5   chr5_54496035     AKia    C    A        0      0        2 
   5   chr5_54496035     AOna    C    A      0.5      1        2 
   5   chr5_54496035     ASom    C    A        0      0        2 
   5   chr5_54496035     HCab    C    A        0      0        2 
   5   chr5_54496035     HPrz    C    A        0      0        2 
   5   chr5_54496035     ZBoe    C    A        0      0        2 
   5   chr5_54496035     ZGre    C    A        0      0        2 
   5   chr5_54496035     ZHar    C    A        0      0        2 
   5   chr5_54496035   Sample    C    A        0      0        2 
   5   chr5_54522659     AAsi    G    C        0      0        2 
   5   chr5_54522659     AKia    G    C        0      0        2 
   5   chr5_54522659     AOna    G    C      0.5      1        2 
   5   chr5_54522659     ASom    G    C        0      0        2 
   5   chr5_54522659     HCab    G    C        0      0        2 
   5   chr5_54522659     HPrz    G    C        0      0        2 
   5   chr5_54522659     ZBoe    G    C        0      0        2 
   5   chr5_54522659     ZGre    G    C        0      0        2 
   5   chr5_54522659     ZHar    G    C        0      0        2 
   5   chr5_54522659   Sample    G    C        0      0        2 
   5   chr5_54546028     AAsi    C    G        0      0        2 
   5   chr5_54546028     AKia    C    G        0      0        2 
   5   chr5_54546028     AOna    C    G        0      0        2 
   5   chr5_54546028     ASom    C    G        0      0        2 
   5   chr5_54546028     HCab    C    G        0      0        2 
   5   chr5_54546028     HPrz    C    G      0.5      1        2 
   5   chr5_54546028     ZBoe    C    G        0      0        2 
   5   chr5_54546028     ZGre    C    G        0      0        2 
   5   chr5_54546028     ZHar    C    G        0      0        2 
   5   chr5_54546028   Sample    C    G        0      0        2 
   5   chr5_54546663     AAsi    A    C        0      0        2 
   5   chr5_54546663     AKia    A    C        0      0        2 
   5   chr5_54546663     AOna    A    C        0      0        2 
   5   chr5_54546663     ASom    A    C        0      0        2 
   5   chr5_54546663     HCab    A    C        0      0        2 
   5   chr5_54546663     HPrz    A    C      0.5      1        2 
   5   chr5_54546663     ZBoe    A    C        0      0        2 
   5   chr5_54546663     ZGre    A    C        0      0        2 
   5   chr5_54546663     ZHar    A    C        0      0        2 
   5   chr5_54546663   Sample    A    C        0      0        2 
   5   chr5_54560095     AAsi    G    C        0      0        2 
   5   chr5_54560095     AKia    G    C        0      0        2 
   5   chr5_54560095     AOna    G    C        0      0        2 
   5   chr5_54560095     ASom    G    C        0      0        2 
   5   chr5_54560095     HCab    G    C        1      2        2 
   5   chr5_54560095     HPrz    G    C        1      2        2 
   5   chr5_54560095     ZBoe    G    C        0      0        2 
   5   chr5_54560095     ZGre    G    C        0      0        2 
   5   chr5_54560095     ZHar    G    C        0      0        2 
   5   chr5_54560095   Sample    G    C        0      0        2 
   5   chr5_54580384     AAsi    A    C        0      0        2 
   5   chr5_54580384     AKia    A    C        0      0        2 
   5   chr5_54580384     AOna    A    C        0      0        2 
   5   chr5_54580384     ASom    A    C        0      0        2 
   5   chr5_54580384     HCab    A    C        0      0        2 
   5   chr5_54580384     HPrz    A    C        0      0        2 
   5   chr5_54580384     ZBoe    A    C      0.5      1        2 
   5   chr5_54580384     ZGre    A    C        0      0        2 
   5   chr5_54580384     ZHar    A    C        0      0        2 
   5   chr5_54580384   Sample    A    C        0      0        2 
   5   chr5_54603273     AAsi    A    C        0      0        2 
   5   chr5_54603273     AKia    A    C        0      0        2 
   5   chr5_54603273     AOna    A    C        0      0        2 
   5   chr5_54603273     ASom    A    C        0      0        2 
   5   chr5_54603273     HCab    A    C        0      0        2 
   5   chr5_54603273     HPrz    A    C        0      0        2 
   5   chr5_54603273     ZBoe    A    C        0      0        2 
   5   chr5_54603273     ZGre    A    C        0      0        2 
   5   chr5_54603273     ZHar    A    C        1      2        2 
   5   chr5_54603273   Sample    A    C        0      0        2 
   5   chr5_54606229     AAsi    T    A        0      0        2 
   5   chr5_54606229     AKia    T    A        0      0        2 
   5   chr5_54606229     AOna    T    A        0      0        2 
   5   chr5_54606229     ASom    T    A        0      0        2 
   5   chr5_54606229     HCab    T    A        1      2        2 
   5   chr5_54606229     HPrz    T    A        1      2        2 
   5   chr5_54606229     ZBoe    T    A        0      0        2 
   5   chr5_54606229     ZGre    T    A        0      0        2 
   5   chr5_54606229     ZHar    T    A        0      0        2 
   5   chr5_54606229   Sample    T    A        0      0        2 
   5   chr5_54635460     AAsi    A    T        0      0        2 
   5   chr5_54635460     AKia    A    T        1      2        2 
   5   chr5_54635460     AOna    A    T        1      2        2 
   5   chr5_54635460     ASom    A    T        0      0        2 
   5   chr5_54635460     HCab    A    T        1      2        2 
   5   chr5_54635460     HPrz    A    T        1      2        2 
   5   chr5_54635460     ZBoe    A    T        0      0        2 
   5   chr5_54635460     ZGre    A    T        0      0        2 
   5   chr5_54635460     ZHar    A    T        0      0        2 
   5   chr5_54635460   Sample    A    T        0      0        2 
   5   chr5_54637999     AAsi    C    A        0      0        2 
   5   chr5_54637999     AKia    C    A        0      0        2 
   5   chr5_54637999     AOna    C    A        0      0        2 
   5   chr5_54637999     ASom    C    A        0      0        2 
   5   chr5_54637999     HCab    C    A        0      0        2 
   5   chr5_54637999     HPrz    C    A      0.5      1        2 
   5   chr5_54637999     ZBoe    C    A        0      0        2 
   5   chr5_54637999     ZGre    C    A        0      0        2 
   5   chr5_54637999     ZHar    C    A        0      0        2 
   5   chr5_54637999   Sample    C    A        0      0        2 
   5   chr5_54653762     AAsi    A    T        0      0        2 
   5   chr5_54653762     AKia    A    T        0      0        2 
   5   chr5_54653762     AOna    A    T        0      0        2 
   5   chr5_54653762     ASom    A    T        0      0        2 
   5   chr5_54653762     HCab    A    T        1      2        2 
   5   chr5_54653762     HPrz    A    T        1      2        2 
   5   chr5_54653762     ZBoe    A    T        0      0        2 
   5   chr5_54653762     ZGre    A    T        0      0        2 
   5   chr5_54653762     ZHar    A    T        0      0        2 
   5   chr5_54653762   Sample    A    T        0      0        2 
   5   chr5_54653895     AAsi    A    C        0      0        2 
   5   chr5_54653895     AKia    A    C        0      0        2 
   5   chr5_54653895     AOna    A    C        0      0        2 
   5   chr5_54653895     ASom    A    C        0      0        2 
   5   chr5_54653895     HCab    A    C        1      2        2 
   5   chr5_54653895     HPrz    A    C        1      2        2 
   5   chr5_54653895     ZBoe    A    C        0      0        2 
   5   chr5_54653895     ZGre    A    C        0      0        2 
   5   chr5_54653895     ZHar    A    C        0      0        2 
   5   chr5_54653895   Sample    A    C        0      0        2 
   5   chr5_54658639     AAsi    C    A        0      0        2 
   5   chr5_54658639     AKia    C    A        0      0        2 
   5   chr5_54658639     AOna    C    A        0      0        2 
   5   chr5_54658639     ASom    C    A        0      0        2 
   5   chr5_54658639     HCab    C    A        1      2        2 
   5   chr5_54658639     HPrz    C    A        1      2        2 
   5   chr5_54658639     ZBoe    C    A        0      0        2 
   5   chr5_54658639     ZGre    C    A        0      0        2 
   5   chr5_54658639     ZHar    C    A        0      0        2 
   5   chr5_54658639   Sample    C    A        0      0        2 
   5   chr5_54667516     AAsi    A    C        0      0        2 
   5   chr5_54667516     AKia    A    C        0      0        2 
   5   chr5_54667516     AOna    A    C      0.5      1        2 
   5   chr5_54667516     ASom    A    C        0      0        2 
   5   chr5_54667516     HCab    A    C        0      0        2 
   5   chr5_54667516     HPrz    A    C        0      0        2 
   5   chr5_54667516     ZBoe    A    C        0      0        2 
   5   chr5_54667516     ZGre    A    C        0      0        2 
   5   chr5_54667516     ZHar    A    C        0      0        2 
   5   chr5_54667516   Sample    A    C        0      0        2 
   5   chr5_54674951     AAsi    G    T        0      0        2 
   5   chr5_54674951     AKia    G    T        0      0        2 
   5   chr5_54674951     AOna    G    T        0      0        2 
   5   chr5_54674951     ASom    G    T        0      0        2 
   5   chr5_54674951     HCab    G    T        0      0        2 
   5   chr5_54674951     HPrz    G    T        0      0        2 
   5   chr5_54674951     ZBoe    G    T        0      0        2 
   5   chr5_54674951     ZGre    G    T        1      2        2 
   5   chr5_54674951     ZHar    G    T        0      0        2 
   5   chr5_54674951   Sample    G    T        0      0        2 
   5   chr5_54680938     AAsi    C    A        0      0        2 
   5   chr5_54680938     AKia    C    A        0      0        2 
   5   chr5_54680938     AOna    C    A        0      0        2 
   5   chr5_54680938     ASom    C    A        0      0        2 
   5   chr5_54680938     HCab    C    A        0      0        2 
   5   chr5_54680938     HPrz    C    A        0      0        2 
   5   chr5_54680938     ZBoe    C    A        0      0        2 
   5   chr5_54680938     ZGre    C    A        0      0        2 
   5   chr5_54680938     ZHar    C    A      0.5      1        2 
   5   chr5_54680938   Sample    C    A        0      0        2 
   5   chr5_54710734     AAsi    G    T        0      0        2 
   5   chr5_54710734     AKia    G    T        0      0        2 
   5   chr5_54710734     AOna    G    T        0      0        2 
   5   chr5_54710734     ASom    G    T        0      0        2 
   5   chr5_54710734     HCab    G    T        0      0        2 
   5   chr5_54710734     HPrz    G    T        0      0        2 
   5   chr5_54710734     ZBoe    G    T      0.5      1        2 
   5   chr5_54710734     ZGre    G    T        0      0        2 
   5   chr5_54710734     ZHar    G    T        0      0        2 
   5   chr5_54710734   Sample    G    T        0      0        2 
   5   chr5_54721084     AAsi    C    G        0      0        2 
   5   chr5_54721084     AKia    C    G      0.5      1        2 
   5   chr5_54721084     AOna    C    G        0      0        2 
   5   chr5_54721084     ASom    C    G        0      0        2 
   5   chr5_54721084     HCab    C    G        0      0        2 
   5   chr5_54721084     HPrz    C    G        0      0        2 
   5   chr5_54721084     ZBoe    C    G        0      0        2 
   5   chr5_54721084     ZGre    C    G        0      0        2 
   5   chr5_54721084     ZHar    C    G        0      0        2 
   5   chr5_54721084   Sample    C    G        0      0        2 
   5   chr5_54726616     AAsi    G    T        0      0        2 
   5   chr5_54726616     AKia    G    T        0      0        2 
   5   chr5_54726616     AOna    G    T        0      0        2 
   5   chr5_54726616     ASom    G    T        0      0        2 
   5   chr5_54726616     HCab    G    T        0      0        2 
   5   chr5_54726616     HPrz    G    T        0      0        2 
   5   chr5_54726616     ZBoe    G    T      0.5      1        2 
   5   chr5_54726616     ZGre    G    T        0      0        2 
   5   chr5_54726616     ZHar    G    T        0      0        2 
   5   chr5_54726616   Sample    G    T        0      0        2 
   5   chr5_54742793     AAsi    C    A        0      0        2 
   5   chr5_54742793     AKia    C    A        0      0        2 
   5   chr5_54742793     AOna    C    A        0      0        2 
   5   chr5_54742793     ASom    C    A        0      0        2 
   5   chr5_54742793     HCab    C    A        0      0        2 
   5   chr5_54742793     HPrz    C    A        0      0        2 
   5   chr5_54742793     ZBoe    C    A      0.5      1        2 
   5   chr5_54742793     ZGre    C    A        1      2        2 
   5   chr5_54742793     ZHar    C    A        0      0        2 
   5   chr5_54742793   Sample    C    A        0      0        2 
   5   chr5_54743184     AAsi    C    G        0      0        2 
   5   chr5_54743184     AKia    C    G        1      2        2 
   5   chr5_54743184     AOna    C    G        1      2        2 
   5   chr5_54743184     ASom    C    G        0      0        2 
   5   chr5_54743184     HCab    C    G        0      0        2 
   5   chr5_54743184     HPrz    C    G        0      0        2 
   5   chr5_54743184     ZBoe    C    G        0      0        2 
   5   chr5_54743184     ZGre    C    G        0      0        2 
   5   chr5_54743184     ZHar    C    G        0      0        2 
   5   chr5_54743184   Sample    C    G        0      0        2 
   5   chr5_54756825     AAsi    A    T        0      0        2 
   5   chr5_54756825     AKia    A    T        0      0        2 
   5   chr5_54756825     AOna    A    T        0      0        2 
   5   chr5_54756825     ASom    A    T        0      0        2 
   5   chr5_54756825     HCab    A    T        0      0        2 
   5   chr5_54756825     HPrz    A    T        0      0        2 
   5   chr5_54756825     ZBoe    A    T        0      0        2 
   5   chr5_54756825     ZGre    A    T        1      2        2 
   5   chr5_54756825     ZHar    A    T        0      0        2 
   5   chr5_54756825   Sample    A    T        0      0        2 
   5   chr5_54785462     AAsi    T    G        0      0        2 
   5   chr5_54785462     AKia    T    G        1      2        2 
   5   chr5_54785462     AOna    T    G        0      0        2 
   5   chr5_54785462     ASom    T    G        0      0        2 
   5   chr5_54785462     HCab    T    G        0      0        2 
   5   chr5_54785462     HPrz    T    G        0      0        2 
   5   chr5_54785462     ZBoe    T    G        0      0        2 
   5   chr5_54785462     ZGre    T    G        0      0        2 
   5   chr5_54785462     ZHar    T    G        0      0        2 
   5   chr5_54785462   Sample    T    G        0      0        2 
   5   chr5_54800322     AAsi    T    G        0      0        2 
   5   chr5_54800322     AKia    T    G        0      0        2 
   5   chr5_54800322     AOna    T    G      0.5      1        2 
   5   chr5_54800322     ASom    T    G        0      0        2 
   5   chr5_54800322     HCab    T    G        0      0        2 
   5   chr5_54800322     HPrz    T    G        0      0        2 
   5   chr5_54800322     ZBoe    T    G        0      0        2 
   5   chr5_54800322     ZGre    T    G        0      0        2 
   5   chr5_54800322     ZHar    T    G        0      0        2 
   5   chr5_54800322   Sample    T    G        0      0        2 
   5   chr5_54841315     AAsi    T    G        0      0        2 
   5   chr5_54841315     AKia    T    G        0      0        2 
   5   chr5_54841315     AOna    T    G        0      0        2 
   5   chr5_54841315     ASom    T    G        0      0        2 
   5   chr5_54841315     HCab    T    G        0      0        2 
   5   chr5_54841315     HPrz    T    G        0      0        2 
   5   chr5_54841315     ZBoe    T    G        0      0        2 
   5   chr5_54841315     ZGre    T    G        1      2        2 
   5   chr5_54841315     ZHar    T    G        0      0        2 
   5   chr5_54841315   Sample    T    G        0      0        2 
   5   chr5_54893930     AAsi    T    A        0      0        2 
   5   chr5_54893930     AKia    T    A        1      2        2 
   5   chr5_54893930     AOna    T    A      0.5      1        2 
   5   chr5_54893930     ASom    T    A        0      0        2 
   5   chr5_54893930     HCab    T    A        0      0        2 
   5   chr5_54893930     HPrz    T    A        0      0        2 
   5   chr5_54893930     ZBoe    T    A        0      0        2 
   5   chr5_54893930     ZGre    T    A        0      0        2 
   5   chr5_54893930     ZHar    T    A        0      0        2 
   5   chr5_54893930   Sample    T    A        0      0        2 
   5   chr5_54895982     AAsi    C    A        0      0        2 
   5   chr5_54895982     AKia    C    A        0      0        2 
   5   chr5_54895982     AOna    C    A        0      0        2 
   5   chr5_54895982     ASom    C    A        0      0        2 
   5   chr5_54895982     HCab    C    A        0      0        2 
   5   chr5_54895982     HPrz    C    A        0      0        2 
   5   chr5_54895982     ZBoe    C    A        0      0        2 
   5   chr5_54895982     ZGre    C    A        1      2        2 
   5   chr5_54895982     ZHar    C    A        0      0        2 
   5   chr5_54895982   Sample    C    A        0      0        2 
   5   chr5_54914586     AAsi    C    G        0      0        2 
   5   chr5_54914586     AKia    C    G        0      0        2 
   5   chr5_54914586     AOna    C    G        0      0        2 
   5   chr5_54914586     ASom    C    G        0      0        2 
   5   chr5_54914586     HCab    C    G        1      2        2 
   5   chr5_54914586     HPrz    C    G        1      2        2 
   5   chr5_54914586     ZBoe    C    G        0      0        2 
   5   chr5_54914586     ZGre    C    G        0      0        2 
   5   chr5_54914586     ZHar    C    G        0      0        2 
   5   chr5_54914586   Sample    C    G        0      0        2 
   5   chr5_54917414     AAsi    C    A        0      0        2 
   5   chr5_54917414     AKia    C    A        0      0        2 
   5   chr5_54917414     AOna    C    A        0      0        2 
   5   chr5_54917414     ASom    C    A        0      0        2 
   5   chr5_54917414     HCab    C    A        0      0        2 
   5   chr5_54917414     HPrz    C    A        0      0        2 
   5   chr5_54917414     ZBoe    C    A        1      2        2 
   5   chr5_54917414     ZGre    C    A        1      2        2 
   5   chr5_54917414     ZHar    C    A        1      2        2 
   5   chr5_54917414   Sample    C    A        0      0        2 
   5   chr5_54922663     AAsi    T    A      0.5      1        2 
   5   chr5_54922663     AKia    T    A        0      0        2 
   5   chr5_54922663     AOna    T    A        0      0        2 
   5   chr5_54922663     ASom    T    A        0      0        2 
   5   chr5_54922663     HCab    T    A        0      0        2 
   5   chr5_54922663     HPrz    T    A        0      0        2 
   5   chr5_54922663     ZBoe    T    A        0      0        2 
   5   chr5_54922663     ZGre    T    A        0      0        2 
   5   chr5_54922663     ZHar    T    A        0      0        2 
   5   chr5_54922663   Sample    T    A        1      2        2 
   5   chr5_54943946     AAsi    A    C        0      0        2 
   5   chr5_54943946     AKia    A    C        0      0        2 
   5   chr5_54943946     AOna    A    C        0      0        2 
   5   chr5_54943946     ASom    A    C        0      0        2 
   5   chr5_54943946     HCab    A    C        1      2        2 
   5   chr5_54943946     HPrz    A    C        1      2        2 
   5   chr5_54943946     ZBoe    A    C        0      0        2 
   5   chr5_54943946     ZGre    A    C        0      0        2 
   5   chr5_54943946     ZHar    A    C        0      0        2 
   5   chr5_54943946   Sample    A    C        0      0        2 
   5   chr5_54955871     AAsi    G    T        0      0        2 
   5   chr5_54955871     AKia    G    T        1      2        2 
   5   chr5_54955871     AOna    G    T        1      2        2 
   5   chr5_54955871     ASom    G    T        0      0        2 
   5   chr5_54955871     HCab    G    T        0      0        2 
   5   chr5_54955871     HPrz    G    T        0      0        2 
   5   chr5_54955871     ZBoe    G    T        0      0        2 
   5   chr5_54955871     ZGre    G    T        0      0        2 
   5   chr5_54955871     ZHar    G    T        0      0        2 
   5   chr5_54955871   Sample    G    T        0      0        2 
   5   chr5_54991546     AAsi    T    A        0      0        2 
   5   chr5_54991546     AKia    T    A        0      0        2 
   5   chr5_54991546     AOna    T    A        0      0        2 
   5   chr5_54991546     ASom    T    A        0      0        2 
   5   chr5_54991546     HCab    T    A      0.5      1        2 
   5   chr5_54991546     HPrz    T    A        0      0        2 
   5   chr5_54991546     ZBoe    T    A        0      0        2 
   5   chr5_54991546     ZGre    T    A        0      0        2 
   5   chr5_54991546     ZHar    T    A        0      0        2 
   5   chr5_54991546   Sample    T    A        0      0        2 
   5   chr5_54995825     AAsi    T    G        0      0        2 
   5   chr5_54995825     AKia    T    G        0      0        2 
   5   chr5_54995825     AOna    T    G        0      0        2 
   5   chr5_54995825     ASom    T    G        0      0        2 
   5   chr5_54995825     HCab    T    G        1      2        2 
   5   chr5_54995825     HPrz    T    G        1      2        2 
   5   chr5_54995825     ZBoe    T    G        0      0        2 
   5   chr5_54995825     ZGre    T    G        0      0        2 
   5   chr5_54995825     ZHar    T    G        0      0        2 
   5   chr5_54995825   Sample    T    G        0      0        2 
   5   chr5_55023925     AAsi    G    T        0      0        2 
   5   chr5_55023925     AKia    G    T        0      0        2 
   5   chr5_55023925     AOna    G    T        0      0        2 
   5   chr5_55023925     ASom    G    T        1      2        2 
   5   chr5_55023925     HCab    G    T        0      0        2 
   5   chr5_55023925     HPrz    G    T        0      0        2 
   5   chr5_55023925     ZBoe    G    T        0      0        2 
   5   chr5_55023925     ZGre    G    T        0      0        2 
   5   chr5_55023925     ZHar    G    T        0      0        2 
   5   chr5_55023925   Sample    G    T        0      0        2 
   5   chr5_55024208     AAsi    A    T        0      0        2 
   5   chr5_55024208     AKia    A    T        0      0        2 
   5   chr5_55024208     AOna    A    T        0      0        2 
   5   chr5_55024208     ASom    A    T        0      0        2 
   5   chr5_55024208     HCab    A    T        0      0        2 
   5   chr5_55024208     HPrz    A    T        0      0        2 
   5   chr5_55024208     ZBoe    A    T      0.5      1        2 
   5   chr5_55024208     ZGre    A    T        0      0        2 
   5   chr5_55024208     ZHar    A    T        0      0        2 
   5   chr5_55024208   Sample    A    T        0      0        2 
   5   chr5_55042856     AAsi    C    A        0      0        2 
   5   chr5_55042856     AKia    C    A        0      0        2 
   5   chr5_55042856     AOna    C    A        0      0        2 
   5   chr5_55042856     ASom    C    A        0      0        2 
   5   chr5_55042856     HCab    C    A        0      0        2 
   5   chr5_55042856     HPrz    C    A        0      0        2 
   5   chr5_55042856     ZBoe    C    A        1      2        2 
   5   chr5_55042856     ZGre    C    A        0      0        2 
   5   chr5_55042856     ZHar    C    A        0      0        2 
   5   chr5_55042856   Sample    C    A        0      0        2 
   5   chr5_55045504     AAsi    T    G        0      0        2 
   5   chr5_55045504     AKia    T    G        0      0        2 
   5   chr5_55045504     AOna    T    G        0      0        2 
   5   chr5_55045504     ASom    T    G        0      0        2 
   5   chr5_55045504     HCab    T    G        0      0        2 
   5   chr5_55045504     HPrz    T    G        0      0        2 
   5   chr5_55045504     ZBoe    T    G      0.5      1        2 
   5   chr5_55045504     ZGre    T    G        0      0        2 
   5   chr5_55045504     ZHar    T    G        0      0        2 
   5   chr5_55045504   Sample    T    G        0      0        2 
   5   chr5_55088483     AAsi    T    G        0      0        2 
   5   chr5_55088483     AKia    T    G        0      0        2 
   5   chr5_55088483     AOna    T    G        0      0        2 
   5   chr5_55088483     ASom    T    G        0      0        2 
   5   chr5_55088483     HCab    T    G        0      0        2 
   5   chr5_55088483     HPrz    T    G        0      0        2 
   5   chr5_55088483     ZBoe    T    G        1      2        2 
   5   chr5_55088483     ZGre    T    G        0      0        2 
   5   chr5_55088483     ZHar    T    G        0      0        2 
   5   chr5_55088483   Sample    T    G        0      0        2 
   5   chr5_55093154     AAsi    A    C        0      0        2 
   5   chr5_55093154     AKia    A    C        0      0        2 
   5   chr5_55093154     AOna    A    C        0      0        2 
   5   chr5_55093154     ASom    A    C        0      0        2 
   5   chr5_55093154     HCab    A    C      0.5      1        2 
   5   chr5_55093154     HPrz    A    C        0      0        2 
   5   chr5_55093154     ZBoe    A    C        0      0        2 
   5   chr5_55093154     ZGre    A    C        0      0        2 
   5   chr5_55093154     ZHar    A    C        0      0        2 
   5   chr5_55093154   Sample    A    C        0      0        2 
   5   chr5_55099818     AAsi    C    A        0      0        2 
   5   chr5_55099818     AKia    C    A        0      0        2 
   5   chr5_55099818     AOna    C    A        0      0        2 
   5   chr5_55099818     ASom    C    A        0      0        2 
   5   chr5_55099818     HCab    C    A        0      0        2 
   5   chr5_55099818     HPrz    C    A        0      0        2 
   5   chr5_55099818     ZBoe    C    A        0      0        2 
   5   chr5_55099818     ZGre    C    A        0      0        2 
   5   chr5_55099818     ZHar    C    A        1      2        2 
   5   chr5_55099818   Sample    C    A        0      0        2 
   5   chr5_55117275     AAsi    A    C        0      0        2 
   5   chr5_55117275     AKia    A    C        0      0        2 
   5   chr5_55117275     AOna    A    C        0      0        2 
   5   chr5_55117275     ASom    A    C        0      0        2 
   5   chr5_55117275     HCab    A    C        0      0        2 
   5   chr5_55117275     HPrz    A    C        0      0        2 
   5   chr5_55117275     ZBoe    A    C        0      0        2 
   5   chr5_55117275     ZGre    A    C        1      2        2 
   5   chr5_55117275     ZHar    A    C        0      0        2 
   5   chr5_55117275   Sample    A    C        0      0        2 
   5   chr5_55125028     AAsi    G    T        0      0        2 
   5   chr5_55125028     AKia    G    T        0      0        2 
   5   chr5_55125028     AOna    G    T        0      0        2 
   5   chr5_55125028     ASom    G    T        0      0        2 
   5   chr5_55125028     HCab    G    T        0      0        2 
   5   chr5_55125028     HPrz    G    T        0      0        2 
   5   chr5_55125028     ZBoe    G    T        0      0        2 
   5   chr5_55125028     ZGre    G    T        1      2        2 
   5   chr5_55125028     ZHar    G    T        0      0        2 
   5   chr5_55125028   Sample    G    T        0      0        2 
   5   chr5_55168552     AAsi    G    C        0      0        2 
   5   chr5_55168552     AKia    G    C        0      0        2 
   5   chr5_55168552     AOna    G    C        0      0        2 
   5   chr5_55168552     ASom    G    C        0      0        2 
   5   chr5_55168552     HCab    G    C        1      2        2 
   5   chr5_55168552     HPrz    G    C        1      2        2 
   5   chr5_55168552     ZBoe    G    C        0      0        2 
   5   chr5_55168552     ZGre    G    C        0      0        2 
   5   chr5_55168552     ZHar    G    C        0      0        2 
   5   chr5_55168552   Sample    G    C        0      0        2 
   5   chr5_55172707     AAsi    G    T        0      0        2 
   5   chr5_55172707     AKia    G    T        0      0        2 
   5   chr5_55172707     AOna    G    T        0      0        2 
   5   chr5_55172707     ASom    G    T        0      0        2 
   5   chr5_55172707     HCab    G    T        0      0        2 
   5   chr5_55172707     HPrz    G    T        0      0        2 
   5   chr5_55172707     ZBoe    G    T        0      0        2 
   5   chr5_55172707     ZGre    G    T        0      0        2 
   5   chr5_55172707     ZHar    G    T        1      2        2 
   5   chr5_55172707   Sample    G    T        0      0        2 
   5   chr5_55175096     AAsi    T    A        0      0        2 
   5   chr5_55175096     AKia    T    A        0      0        2 
   5   chr5_55175096     AOna    T    A        0      0        2 
   5   chr5_55175096     ASom    T    A        0      0        2 
   5   chr5_55175096     HCab    T    A        1      2        2 
   5   chr5_55175096     HPrz    T    A        1      2        2 
   5   chr5_55175096     ZBoe    T    A        0      0        2 
   5   chr5_55175096     ZGre    T    A        0      0        2 
   5   chr5_55175096     ZHar    T    A        0      0        2 
   5   chr5_55175096   Sample    T    A        0      0        2 
   5   chr5_55205195     AAsi    C    A        0      0        2 
   5   chr5_55205195     AKia    C    A        0      0        2 
   5   chr5_55205195     AOna    C    A        0      0        2 
   5   chr5_55205195     ASom    C    A        0      0        2 
   5   chr5_55205195     HCab    C    A        0      0        2 
   5   chr5_55205195     HPrz    C    A        0      0        2 
   5   chr5_55205195     ZBoe    C    A      0.5      1        2 
   5   chr5_55205195     ZGre    C    A        0      0        2 
   5   chr5_55205195     ZHar    C    A        0      0        2 
   5   chr5_55205195   Sample    C    A        0      0        2 
   5   chr5_55241962     AAsi    A    T        0      0        2 
   5   chr5_55241962     AKia    A    T        0      0        2 
   5   chr5_55241962     AOna    A    T        0      0        2 
   5   chr5_55241962     ASom    A    T        0      0        2 
   5   chr5_55241962     HCab    A    T        1      2        2 
   5   chr5_55241962     HPrz    A    T        1      2        2 
   5   chr5_55241962     ZBoe    A    T        0      0        2 
   5   chr5_55241962     ZGre    A    T        0      0        2 
   5   chr5_55241962     ZHar    A    T        0      0        2 
   5   chr5_55241962   Sample    A    T        0      0        2 
   5   chr5_55250729     AAsi    C    G        0      0        2 
   5   chr5_55250729     AKia    C    G        0      0        2 
   5   chr5_55250729     AOna    C    G        0      0        2 
   5   chr5_55250729     ASom    C    G        0      0        2 
   5   chr5_55250729     HCab    C    G        1      2        2 
   5   chr5_55250729     HPrz    C    G        1      2        2 
   5   chr5_55250729     ZBoe    C    G        0      0        2 
   5   chr5_55250729     ZGre    C    G        0      0        2 
   5   chr5_55250729     ZHar    C    G        0      0        2 
   5   chr5_55250729   Sample    C    G        0      0        2 
   5   chr5_55268467     AAsi    C    G        0      0        2 
   5   chr5_55268467     AKia    C    G      0.5      1        2 
   5   chr5_55268467     AOna    C    G        1      2        2 
   5   chr5_55268467     ASom    C    G        0      0        2 
   5   chr5_55268467     HCab    C    G        0      0        2 
   5   chr5_55268467     HPrz    C    G        0      0        2 
   5   chr5_55268467     ZBoe    C    G        0      0        2 
   5   chr5_55268467     ZGre    C    G        0      0        2 
   5   chr5_55268467     ZHar    C    G        0      0        2 
   5   chr5_55268467   Sample    C    G        0      0        2 
   5   chr5_55280598     AAsi    T    G        0      0        2 
   5   chr5_55280598     AKia    T    G        0      0        2 
   5   chr5_55280598     AOna    T    G        0      0        2 
   5   chr5_55280598     ASom    T    G        0      0        2 
   5   chr5_55280598     HCab    T    G        0      0        2 
   5   chr5_55280598     HPrz    T    G        0      0        2 
   5   chr5_55280598     ZBoe    T    G      0.5      1        2 
   5   chr5_55280598     ZGre    T    G        0      0        2 
   5   chr5_55280598     ZHar    T    G        0      0        2 
   5   chr5_55280598   Sample    T    G        0      0        2 
   5   chr5_55286316     AAsi    G    T        0      0        2 
   5   chr5_55286316     AKia    G    T        1      2        2 
   5   chr5_55286316     AOna    G    T        1      2        2 
   5   chr5_55286316     ASom    G    T        0      0        2 
   5   chr5_55286316     HCab    G    T        0      0        2 
   5   chr5_55286316     HPrz    G    T        0      0        2 
   5   chr5_55286316     ZBoe    G    T        0      0        2 
   5   chr5_55286316     ZGre    G    T        0      0        2 
   5   chr5_55286316     ZHar    G    T        0      0        2 
   5   chr5_55286316   Sample    G    T        0      0        2 
   5   chr5_55319127     AAsi    G    C        0      0        2 
   5   chr5_55319127     AKia    G    C        0      0        2 
   5   chr5_55319127     AOna    G    C        0      0        2 
   5   chr5_55319127     ASom    G    C        0      0        2 
   5   chr5_55319127     HCab    G    C        0      0        2 
   5   chr5_55319127     HPrz    G    C        0      0        2 
   5   chr5_55319127     ZBoe    G    C        0      0        2 
   5   chr5_55319127     ZGre    G    C        1      2        2 
   5   chr5_55319127     ZHar    G    C        0      0        2 
   5   chr5_55319127   Sample    G    C        0      0        2 
   5   chr5_55364255     AAsi    A    T        0      0        2 
   5   chr5_55364255     AKia    A    T        0      0        2 
   5   chr5_55364255     AOna    A    T        0      0        2 
   5   chr5_55364255     ASom    A    T        0      0        2 
   5   chr5_55364255     HCab    A    T        0      0        2 
   5   chr5_55364255     HPrz    A    T        0      0        2 
   5   chr5_55364255     ZBoe    A    T        0      0        2 
   5   chr5_55364255     ZGre    A    T        0      0        2 
   5   chr5_55364255     ZHar    A    T        1      2        2 
   5   chr5_55364255   Sample    A    T        0      0        2 
   5   chr5_55366057     AAsi    G    T      0.5      1        2 
   5   chr5_55366057     AKia    G    T        0      0        2 
   5   chr5_55366057     AOna    G    T        0      0        2 
   5   chr5_55366057     ASom    G    T        0      0        2 
   5   chr5_55366057     HCab    G    T        0      0        2 
   5   chr5_55366057     HPrz    G    T        0      0        2 
   5   chr5_55366057     ZBoe    G    T        0      0        2 
   5   chr5_55366057     ZGre    G    T        0      0        2 
   5   chr5_55366057     ZHar    G    T        0      0        2 
   5   chr5_55366057   Sample    G    T        0      0        2 
   5   chr5_55446316     AAsi    C    G        0      0        2 
   5   chr5_55446316     AKia    C    G        0      0        2 
   5   chr5_55446316     AOna    C    G        0      0        2 
   5   chr5_55446316     ASom    C    G        0      0        2 
   5   chr5_55446316     HCab    C    G        1      2        2 
   5   chr5_55446316     HPrz    C    G        1      2        2 
   5   chr5_55446316     ZBoe    C    G        0      0        2 
   5   chr5_55446316     ZGre    C    G        0      0        2 
   5   chr5_55446316     ZHar    C    G        0      0        2 
   5   chr5_55446316   Sample    C    G        0      0        2 
   5   chr5_55455997     AAsi    A    C        0      0        2 
   5   chr5_55455997     AKia    A    C      0.5      1        2 
   5   chr5_55455997     AOna    A    C        1      2        2 
   5   chr5_55455997     ASom    A    C        0      0        2 
   5   chr5_55455997     HCab    A    C        0      0        2 
   5   chr5_55455997     HPrz    A    C        0      0        2 
   5   chr5_55455997     ZBoe    A    C        0      0        2 
   5   chr5_55455997     ZGre    A    C        0      0        2 
   5   chr5_55455997     ZHar    A    C        0      0        2 
   5   chr5_55455997   Sample    A    C        0      0        2 
   5   chr5_55462300     AAsi    T    G        0      0        2 
   5   chr5_55462300     AKia    T    G        0      0        2 
   5   chr5_55462300     AOna    T    G        0      0        2 
   5   chr5_55462300     ASom    T    G        0      0        2 
   5   chr5_55462300     HCab    T    G        1      2        2 
   5   chr5_55462300     HPrz    T    G        1      2        2 
   5   chr5_55462300     ZBoe    T    G        0      0        2 
   5   chr5_55462300     ZGre    T    G        0      0        2 
   5   chr5_55462300     ZHar    T    G        0      0        2 
   5   chr5_55462300   Sample    T    G        0      0        2 
   5   chr5_55468471     AAsi    C    A        0      0        2 
   5   chr5_55468471     AKia    C    A        1      2        2 
   5   chr5_55468471     AOna    C    A        1      2        2 
   5   chr5_55468471     ASom    C    A        0      0        2 
   5   chr5_55468471     HCab    C    A        0      0        2 
   5   chr5_55468471     HPrz    C    A        0      0        2 
   5   chr5_55468471     ZBoe    C    A        0      0        2 
   5   chr5_55468471     ZGre    C    A        0      0        2 
   5   chr5_55468471     ZHar    C    A        0      0        2 
   5   chr5_55468471   Sample    C    A        0      0        2 
   5   chr5_55475694     AAsi    T    G        0      0        2 
   5   chr5_55475694     AKia    T    G        0      0        2 
   5   chr5_55475694     AOna    T    G        0      0        2 
   5   chr5_55475694     ASom    T    G        0      0        2 
   5   chr5_55475694     HCab    T    G        1      2        2 
   5   chr5_55475694     HPrz    T    G        1      2        2 
   5   chr5_55475694     ZBoe    T    G        0      0        2 
   5   chr5_55475694     ZGre    T    G        0      0        2 
   5   chr5_55475694     ZHar    T    G        0      0        2 
   5   chr5_55475694   Sample    T    G        1      2        2 
   5   chr5_55489506     AAsi    C    A        0      0        2 
   5   chr5_55489506     AKia    C    A        0      0        2 
   5   chr5_55489506     AOna    C    A        0      0        2 
   5   chr5_55489506     ASom    C    A        0      0        2 
   5   chr5_55489506     HCab    C    A        0      0        2 
   5   chr5_55489506     HPrz    C    A        0      0        2 
   5   chr5_55489506     ZBoe    C    A        1      2        2 
   5   chr5_55489506     ZGre    C    A        0      0        2 
   5   chr5_55489506     ZHar    C    A        0      0        2 
   5   chr5_55489506   Sample    C    A        0      0        2 
   5   chr5_55519691     AAsi    A    C        0      0        2 
   5   chr5_55519691     AKia    A    C      0.5      1        2 
   5   chr5_55519691     AOna    A    C        0      0        2 
   5   chr5_55519691     ASom    A    C        0      0        2 
   5   chr5_55519691     HCab    A    C        0      0        2 
   5   chr5_55519691     HPrz    A    C        0      0        2 
   5   chr5_55519691     ZBoe    A    C        0      0        2 
   5   chr5_55519691     ZGre    A    C        0      0        2 
   5   chr5_55519691     ZHar    A    C        0      0        2 
   5   chr5_55519691   Sample    A    C        0      0        2 
   5   chr5_55523099     AAsi    C    A        0      0        2 
   5   chr5_55523099     AKia    C    A        0      0        2 
   5   chr5_55523099     AOna    C    A        0      0        2 
   5   chr5_55523099     ASom    C    A        0      0        2 
   5   chr5_55523099     HCab    C    A        0      0        2 
   5   chr5_55523099     HPrz    C    A        0      0        2 
   5   chr5_55523099     ZBoe    C    A        0      0        2 
   5   chr5_55523099     ZGre    C    A        0      0        2 
   5   chr5_55523099     ZHar    C    A      0.5      1        2 
   5   chr5_55523099   Sample    C    A        0      0        2 
   5   chr5_55534875     AAsi    A    C        0      0        2 
   5   chr5_55534875     AKia    A    C        0      0        2 
   5   chr5_55534875     AOna    A    C        0      0        2 
   5   chr5_55534875     ASom    A    C        0      0        2 
   5   chr5_55534875     HCab    A    C        0      0        2 
   5   chr5_55534875     HPrz    A    C      0.5      1        2 
   5   chr5_55534875     ZBoe    A    C        0      0        2 
   5   chr5_55534875     ZGre    A    C        0      0        2 
   5   chr5_55534875     ZHar    A    C        0      0        2 
   5   chr5_55534875   Sample    A    C        0      0        2 
   5   chr5_55539681     AAsi    C    G        0      0        2 
   5   chr5_55539681     AKia    C    G        0      0        2 
   5   chr5_55539681     AOna    C    G        0      0        2 
   5   chr5_55539681     ASom    C    G        0      0        2 
   5   chr5_55539681     HCab    C    G      0.5      1        2 
   5   chr5_55539681     HPrz    C    G        0      0        2 
   5   chr5_55539681     ZBoe    C    G        0      0        2 
   5   chr5_55539681     ZGre    C    G        0      0        2 
   5   chr5_55539681     ZHar    C    G        0      0        2 
   5   chr5_55539681   Sample    C    G        0      0        2 
   5   chr5_55613499     AAsi    T    G        0      0        2 
   5   chr5_55613499     AKia    T    G      0.5      1        2 
   5   chr5_55613499     AOna    T    G      0.5      1        2 
   5   chr5_55613499     ASom    T    G        0      0        2 
   5   chr5_55613499     HCab    T    G        0      0        2 
   5   chr5_55613499     HPrz    T    G        0      0        2 
   5   chr5_55613499     ZBoe    T    G        0      0        2 
   5   chr5_55613499     ZGre    T    G        0      0        2 
   5   chr5_55613499     ZHar    T    G        0      0        2 
   5   chr5_55613499   Sample    T    G        0      0        2 
   5   chr5_55636599     AAsi    G    C        0      0        2 
   5   chr5_55636599     AKia    G    C        0      0        2 
   5   chr5_55636599     AOna    G    C      0.5      1        2 
   5   chr5_55636599     ASom    G    C        0      0        2 
   5   chr5_55636599     HCab    G    C        0      0        2 
   5   chr5_55636599     HPrz    G    C        0      0        2 
   5   chr5_55636599     ZBoe    G    C        1      2        2 
   5   chr5_55636599     ZGre    G    C        1      2        2 
   5   chr5_55636599     ZHar    G    C        1      2        2 
   5   chr5_55636599   Sample    G    C        0      0        2 
   5   chr5_55640355     AAsi    T    G        0      0        2 
   5   chr5_55640355     AKia    T    G        0      0        2 
   5   chr5_55640355     AOna    T    G      0.5      1        2 
   5   chr5_55640355     ASom    T    G        0      0        2 
   5   chr5_55640355     HCab    T    G        0      0        2 
   5   chr5_55640355     HPrz    T    G        0      0        2 
   5   chr5_55640355     ZBoe    T    G        0      0        2 
   5   chr5_55640355     ZGre    T    G        0      0        2 
   5   chr5_55640355     ZHar    T    G        0      0        2 
   5   chr5_55640355   Sample    T    G        0      0        2 
   5   chr5_55654640     AAsi    G    T        0      0        2 
   5   chr5_55654640     AKia    G    T        0      0        2 
   5   chr5_55654640     AOna    G    T        0      0        2 
   5   chr5_55654640     ASom    G    T        0      0        2 
   5   chr5_55654640     HCab    G    T        0      0        2 
   5   chr5_55654640     HPrz    G    T        0      0        2 
   5   chr5_55654640     ZBoe    G    T        0      0        2 
   5   chr5_55654640     ZGre    G    T        0      0        2 
   5   chr5_55654640     ZHar    G    T      0.5      1        2 
   5   chr5_55654640   Sample    G    T        0      0        2 
   5   chr5_55658984     AAsi    A    C        0      0        2 
   5   chr5_55658984     AKia    A    C        0      0        2 
   5   chr5_55658984     AOna    A    C        1      2        2 
   5   chr5_55658984     ASom    A    C        0      0        2 
   5   chr5_55658984     HCab    A    C        0      0        2 
   5   chr5_55658984     HPrz    A    C        0      0        2 
   5   chr5_55658984     ZBoe    A    C        0      0        2 
   5   chr5_55658984     ZGre    A    C        0      0        2 
   5   chr5_55658984     ZHar    A    C        0      0        2 
   5   chr5_55658984   Sample    A    C        0      0        2 
   5   chr5_55664642     AAsi    C    G        0      0        2 
   5   chr5_55664642     AKia    C    G        0      0        2 
   5   chr5_55664642     AOna    C    G        0      0        2 
   5   chr5_55664642     ASom    C    G        0      0        2 
   5   chr5_55664642     HCab    C    G        0      0        2 
   5   chr5_55664642     HPrz    C    G        0      0        2 
   5   chr5_55664642     ZBoe    C    G      0.5      1        2 
   5   chr5_55664642     ZGre    C    G        0      0        2 
   5   chr5_55664642     ZHar    C    G        0      0        2 
   5   chr5_55664642   Sample    C    G        0      0        2 
   5   chr5_55692155     AAsi    C    A        0      0        2 
   5   chr5_55692155     AKia    C    A        0      0        2 
   5   chr5_55692155     AOna    C    A        0      0        2 
   5   chr5_55692155     ASom    C    A        0      0        2 
   5   chr5_55692155     HCab    C    A        0      0        2 
   5   chr5_55692155     HPrz    C    A        0      0        2 
   5   chr5_55692155     ZBoe    C    A        0      0        2 
   5   chr5_55692155     ZGre    C    A        1      2        2 
   5   chr5_55692155     ZHar    C    A        0      0        2 
   5   chr5_55692155   Sample    C    A        0      0        2 
   5   chr5_55722632     AAsi    A    T      0.5      1        2 
   5   chr5_55722632     AKia    A    T        0      0        2 
   5   chr5_55722632     AOna    A    T        0      0        2 
   5   chr5_55722632     ASom    A    T        0      0        2 
   5   chr5_55722632     HCab    A    T        0      0        2 
   5   chr5_55722632     HPrz    A    T        0      0        2 
   5   chr5_55722632     ZBoe    A    T        0      0        2 
   5   chr5_55722632     ZGre    A    T        0      0        2 
   5   chr5_55722632     ZHar    A    T        0      0        2 
   5   chr5_55722632   Sample    A    T        0      0        2 
   5   chr5_55725453     AAsi    A    C        0      0        2 
   5   chr5_55725453     AKia    A    C        0      0        2 
   5   chr5_55725453     AOna    A    C        0      0        2 
   5   chr5_55725453     ASom    A    C        0      0        2 
   5   chr5_55725453     HCab    A    C        1      2        2 
   5   chr5_55725453     HPrz    A    C        1      2        2 
   5   chr5_55725453     ZBoe    A    C        0      0        2 
   5   chr5_55725453     ZGre    A    C        0      0        2 
   5   chr5_55725453     ZHar    A    C        0      0        2 
   5   chr5_55725453   Sample    A    C        0      0        2 
   5   chr5_55755602     AAsi    A    C        0      0        2 
   5   chr5_55755602     AKia    A    C        0      0        2 
   5   chr5_55755602     AOna    A    C        0      0        2 
   5   chr5_55755602     ASom    A    C        0      0        2 
   5   chr5_55755602     HCab    A    C      0.5      1        2 
   5   chr5_55755602     HPrz    A    C        1      2        2 
   5   chr5_55755602     ZBoe    A    C        0      0        2 
   5   chr5_55755602     ZGre    A    C        0      0        2 
   5   chr5_55755602     ZHar    A    C        0      0        2 
   5   chr5_55755602   Sample    A    C        0      0        2 
   5   chr5_55804061     AAsi    C    G        0      0        2 
   5   chr5_55804061     AKia    C    G        0      0        2 
   5   chr5_55804061     AOna    C    G        0      0        2 
   5   chr5_55804061     ASom    C    G        0      0        2 
   5   chr5_55804061     HCab    C    G        1      2        2 
   5   chr5_55804061     HPrz    C    G        0      0        2 
   5   chr5_55804061     ZBoe    C    G        0      0        2 
   5   chr5_55804061     ZGre    C    G        0      0        2 
   5   chr5_55804061     ZHar    C    G        0      0        2 
   5   chr5_55804061   Sample    C    G        0      0        2 
   5   chr5_55806478     AAsi    C    G        0      0        2 
   5   chr5_55806478     AKia    C    G        1      2        2 
   5   chr5_55806478     AOna    C    G        0      0        2 
   5   chr5_55806478     ASom    C    G        0      0        2 
   5   chr5_55806478     HCab    C    G        0      0        2 
   5   chr5_55806478     HPrz    C    G        0      0        2 
   5   chr5_55806478     ZBoe    C    G        0      0        2 
   5   chr5_55806478     ZGre    C    G        0      0        2 
   5   chr5_55806478     ZHar    C    G        0      0        2 
   5   chr5_55806478   Sample    C    G        0      0        2 
   5   chr5_55819395     AAsi    G    T        0      0        2 
   5   chr5_55819395     AKia    G    T        0      0        2 
   5   chr5_55819395     AOna    G    T        0      0        2 
   5   chr5_55819395     ASom    G    T        0      0        2 
   5   chr5_55819395     HCab    G    T        0      0        2 
   5   chr5_55819395     HPrz    G    T        0      0        2 
   5   chr5_55819395     ZBoe    G    T        1      2        2 
   5   chr5_55819395     ZGre    G    T        0      0        2 
   5   chr5_55819395     ZHar    G    T        0      0        2 
   5   chr5_55819395   Sample    G    T        0      0        2 
   5   chr5_55845310     AAsi    A    T        0      0        2 
   5   chr5_55845310     AKia    A    T        0      0        2 
   5   chr5_55845310     AOna    A    T        0      0        2 
   5   chr5_55845310     ASom    A    T        0      0        2 
   5   chr5_55845310     HCab    A    T        1      2        2 
   5   chr5_55845310     HPrz    A    T        1      2        2 
   5   chr5_55845310     ZBoe    A    T        0      0        2 
   5   chr5_55845310     ZGre    A    T        0      0        2 
   5   chr5_55845310     ZHar    A    T        0      0        2 
   5   chr5_55845310   Sample    A    T        0      0        2 
   5   chr5_55879292     AAsi    G    C        0      0        2 
   5   chr5_55879292     AKia    G    C        1      2        2 
   5   chr5_55879292     AOna    G    C        0      0        2 
   5   chr5_55879292     ASom    G    C        0      0        2 
   5   chr5_55879292     HCab    G    C        0      0        2 
   5   chr5_55879292     HPrz    G    C        0      0        2 
   5   chr5_55879292     ZBoe    G    C        0      0        2 
   5   chr5_55879292     ZGre    G    C        0      0        2 
   5   chr5_55879292     ZHar    G    C        0      0        2 
   5   chr5_55879292   Sample    G    C        0      0        2 
   5   chr5_55885624     AAsi    C    A        0      0        2 
   5   chr5_55885624     AKia    C    A        1      2        2 
   5   chr5_55885624     AOna    C    A        1      2        2 
   5   chr5_55885624     ASom    C    A        0      0        2 
   5   chr5_55885624     HCab    C    A        0      0        2 
   5   chr5_55885624     HPrz    C    A        0      0        2 
   5   chr5_55885624     ZBoe    C    A        0      0        2 
   5   chr5_55885624     ZGre    C    A        0      0        2 
   5   chr5_55885624     ZHar    C    A        0      0        2 
   5   chr5_55885624   Sample    C    A        0      0        2 
   5   chr5_55912804     AAsi    G    T        0      0        2 
   5   chr5_55912804     AKia    G    T        0      0        2 
   5   chr5_55912804     AOna    G    T        0      0        2 
   5   chr5_55912804     ASom    G    T        0      0        2 
   5   chr5_55912804     HCab    G    T        1      2        2 
   5   chr5_55912804     HPrz    G    T        1      2        2 
   5   chr5_55912804     ZBoe    G    T        0      0        2 
   5   chr5_55912804     ZGre    G    T        0      0        2 
   5   chr5_55912804     ZHar    G    T        0      0        2 
   5   chr5_55912804   Sample    G    T        0      0        2 
   5   chr5_55925231     AAsi    T    G        0      0        2 
   5   chr5_55925231     AKia    T    G        1      2        2 
   5   chr5_55925231     AOna    T    G        1      2        2 
   5   chr5_55925231     ASom    T    G        0      0        2 
   5   chr5_55925231     HCab    T    G        0      0        2 
   5   chr5_55925231     HPrz    T    G        0      0        2 
   5   chr5_55925231     ZBoe    T    G        0      0        2 
   5   chr5_55925231     ZGre    T    G        0      0        2 
   5   chr5_55925231     ZHar    T    G        0      0        2 
   5   chr5_55925231   Sample    T    G        0      0        2 
   5   chr5_55929357     AAsi    T    G        0      0        2 
   5   chr5_55929357     AKia    T    G        0      0        2 
   5   chr5_55929357     AOna    T    G        0      0        2 
   5   chr5_55929357     ASom    T    G        0      0        2 
   5   chr5_55929357     HCab    T    G        1      2        2 
   5   chr5_55929357     HPrz    T    G        1      2        2 
   5   chr5_55929357     ZBoe    T    G        0      0        2 
   5   chr5_55929357     ZGre    T    G        0      0        2 
   5   chr5_55929357     ZHar    T    G        0      0        2 
   5   chr5_55929357   Sample    T    G        0      0        2 
   5   chr5_55929556     AAsi    G    T        0      0        2 
   5   chr5_55929556     AKia    G    T        0      0        2 
   5   chr5_55929556     AOna    G    T        0      0        2 
   5   chr5_55929556     ASom    G    T        0      0        2 
   5   chr5_55929556     HCab    G    T      0.5      1        2 
   5   chr5_55929556     HPrz    G    T        0      0        2 
   5   chr5_55929556     ZBoe    G    T        0      0        2 
   5   chr5_55929556     ZGre    G    T        0      0        2 
   5   chr5_55929556     ZHar    G    T        0      0        2 
   5   chr5_55929556   Sample    G    T        0      0        2 
   5   chr5_55929991     AAsi    C    A        1      2        2 
   5   chr5_55929991     AKia    C    A        0      0        2 
   5   chr5_55929991     AOna    C    A        0      0        2 
   5   chr5_55929991     ASom    C    A        1      2        2 
   5   chr5_55929991     HCab    C    A        0      0        2 
   5   chr5_55929991     HPrz    C    A        0      0        2 
   5   chr5_55929991     ZBoe    C    A        0      0        2 
   5   chr5_55929991     ZGre    C    A        0      0        2 
   5   chr5_55929991     ZHar    C    A        0      0        2 
   5   chr5_55929991   Sample    C    A        1      2        2 
   5   chr5_55951547     AAsi    C    A        0      0        2 
   5   chr5_55951547     AKia    C    A        0      0        2 
   5   chr5_55951547     AOna    C    A        0      0        2 
   5   chr5_55951547     ASom    C    A        0      0        2 
   5   chr5_55951547     HCab    C    A        0      0        2 
   5   chr5_55951547     HPrz    C    A        0      0        2 
   5   chr5_55951547     ZBoe    C    A        0      0        2 
   5   chr5_55951547     ZGre    C    A        0      0        2 
   5   chr5_55951547     ZHar    C    A        1      2        2 
   5   chr5_55951547   Sample    C    A        0      0        2 
   5   chr5_55976469     AAsi    T    A        0      0        2 
   5   chr5_55976469     AKia    T    A        0      0        2 
   5   chr5_55976469     AOna    T    A        0      0        2 
   5   chr5_55976469     ASom    T    A        0      0        2 
   5   chr5_55976469     HCab    T    A        1      2        2 
   5   chr5_55976469     HPrz    T    A        1      2        2 
   5   chr5_55976469     ZBoe    T    A        0      0        2 
   5   chr5_55976469     ZGre    T    A        0      0        2 
   5   chr5_55976469     ZHar    T    A        0      0        2 
   5   chr5_55976469   Sample    T    A        0      0        2 
   5   chr5_56011362     AAsi    T    G        0      0        2 
   5   chr5_56011362     AKia    T    G        0      0        2 
   5   chr5_56011362     AOna    T    G        0      0        2 
   5   chr5_56011362     ASom    T    G        0      0        2 
   5   chr5_56011362     HCab    T    G        1      2        2 
   5   chr5_56011362     HPrz    T    G        1      2        2 
   5   chr5_56011362     ZBoe    T    G        0      0        2 
   5   chr5_56011362     ZGre    T    G        0      0        2 
   5   chr5_56011362     ZHar    T    G        0      0        2 
   5   chr5_56011362   Sample    T    G        0      0        2 
   5   chr5_56022780     AAsi    T    G        0      0        2 
   5   chr5_56022780     AKia    T    G        0      0        2 
   5   chr5_56022780     AOna    T    G        0      0        2 
   5   chr5_56022780     ASom    T    G        0      0        2 
   5   chr5_56022780     HCab    T    G        1      2        2 
   5   chr5_56022780     HPrz    T    G        1      2        2 
   5   chr5_56022780     ZBoe    T    G        0      0        2 
   5   chr5_56022780     ZGre    T    G        0      0        2 
   5   chr5_56022780     ZHar    T    G        0      0        2 
   5   chr5_56022780   Sample    T    G        0      0        2 
   5   chr5_56023987     AAsi    G    T        0      0        2 
   5   chr5_56023987     AKia    G    T        0      0        2 
   5   chr5_56023987     AOna    G    T        0      0        2 
   5   chr5_56023987     ASom    G    T        0      0        2 
   5   chr5_56023987     HCab    G    T      0.5      1        2 
   5   chr5_56023987     HPrz    G    T      0.5      1        2 
   5   chr5_56023987     ZBoe    G    T        0      0        2 
   5   chr5_56023987     ZGre    G    T        0      0        2 
   5   chr5_56023987     ZHar    G    T        0      0        2 
   5   chr5_56023987   Sample    G    T        0      0        2 
   5   chr5_56032368     AAsi    C    G        0      0        2 
   5   chr5_56032368     AKia    C    G        0      0        2 
   5   chr5_56032368     AOna    C    G        0      0        2 
   5   chr5_56032368     ASom    C    G        1      2        2 
   5   chr5_56032368     HCab    C    G        0      0        2 
   5   chr5_56032368     HPrz    C    G        0      0        2 
   5   chr5_56032368     ZBoe    C    G        0      0        2 
   5   chr5_56032368     ZGre    C    G        0      0        2 
   5   chr5_56032368     ZHar    C    G        0      0        2 
   5   chr5_56032368   Sample    C    G        0      0        2 
   5   chr5_56036258     AAsi    C    A        0      0        2 
   5   chr5_56036258     AKia    C    A        0      0        2 
   5   chr5_56036258     AOna    C    A        0      0        2 
   5   chr5_56036258     ASom    C    A        0      0        2 
   5   chr5_56036258     HCab    C    A        1      2        2 
   5   chr5_56036258     HPrz    C    A        1      2        2 
   5   chr5_56036258     ZBoe    C    A        0      0        2 
   5   chr5_56036258     ZGre    C    A        0      0        2 
   5   chr5_56036258     ZHar    C    A        0      0        2 
   5   chr5_56036258   Sample    C    A        0      0        2 
   5   chr5_56045873     AAsi    C    A        0      0        2 
   5   chr5_56045873     AKia    C    A        0      0        2 
   5   chr5_56045873     AOna    C    A        0      0        2 
   5   chr5_56045873     ASom    C    A        0      0        2 
   5   chr5_56045873     HCab    C    A        0      0        2 
   5   chr5_56045873     HPrz    C    A        0      0        2 
   5   chr5_56045873     ZBoe    C    A        1      2        2 
   5   chr5_56045873     ZGre    C    A        1      2        2 
   5   chr5_56045873     ZHar    C    A        1      2        2 
   5   chr5_56045873   Sample    C    A        0      0        2 
   5   chr5_56066618     AAsi    C    A        0      0        2 
   5   chr5_56066618     AKia    C    A        0      0        2 
   5   chr5_56066618     AOna    C    A        1      2        2 
   5   chr5_56066618     ASom    C    A        0      0        2 
   5   chr5_56066618     HCab    C    A        0      0        2 
   5   chr5_56066618     HPrz    C    A        0      0        2 
   5   chr5_56066618     ZBoe    C    A        0      0        2 
   5   chr5_56066618     ZGre    C    A        0      0        2 
   5   chr5_56066618     ZHar    C    A        0      0        2 
   5   chr5_56066618   Sample    C    A        0      0        2 
   5   chr5_56090702     AAsi    T    A        0      0        2 
   5   chr5_56090702     AKia    T    A        0      0        2 
   5   chr5_56090702     AOna    T    A        0      0        2 
   5   chr5_56090702     ASom    T    A        0      0        2 
   5   chr5_56090702     HCab    T    A        0      0        2 
   5   chr5_56090702     HPrz    T    A        0      0        2 
   5   chr5_56090702     ZBoe    T    A        0      0        2 
   5   chr5_56090702     ZGre    T    A        1      2        2 
   5   chr5_56090702     ZHar    T    A        0      0        2 
   5   chr5_56090702   Sample    T    A        0      0        2 
   5   chr5_56102005     AAsi    A    C        0      0        2 
   5   chr5_56102005     AKia    A    C        1      2        2 
   5   chr5_56102005     AOna    A    C        0      0        2 
   5   chr5_56102005     ASom    A    C        0      0        2 
   5   chr5_56102005     HCab    A    C        1      2        2 
   5   chr5_56102005     HPrz    A    C        1      2        2 
   5   chr5_56102005     ZBoe    A    C        0      0        2 
   5   chr5_56102005     ZGre    A    C        0      0        2 
   5   chr5_56102005     ZHar    A    C        0      0        2 
   5   chr5_56102005   Sample    A    C        0      0        2 
   5   chr5_56102721     AAsi    A    T        0      0        2 
   5   chr5_56102721     AKia    A    T        0      0        2 
   5   chr5_56102721     AOna    A    T        0      0        2 
   5   chr5_56102721     ASom    A    T        0      0        2 
   5   chr5_56102721     HCab    A    T        0      0        2 
   5   chr5_56102721     HPrz    A    T        0      0        2 
   5   chr5_56102721     ZBoe    A    T        1      2        2 
   5   chr5_56102721     ZGre    A    T        1      2        2 
   5   chr5_56102721     ZHar    A    T        1      2        2 
   5   chr5_56102721   Sample    A    T        0      0        2 
   5   chr5_56129996     AAsi    C    G        0      0        2 
   5   chr5_56129996     AKia    C    G        0      0        2 
   5   chr5_56129996     AOna    C    G      0.5      1        2 
   5   chr5_56129996     ASom    C    G        0      0        2 
   5   chr5_56129996     HCab    C    G        0      0        2 
   5   chr5_56129996     HPrz    C    G        0      0        2 
   5   chr5_56129996     ZBoe    C    G        0      0        2 
   5   chr5_56129996     ZGre    C    G        0      0        2 
   5   chr5_56129996     ZHar    C    G        0      0        2 
   5   chr5_56129996   Sample    C    G        0      0        2 
   5   chr5_56135328     AAsi    G    T        1      2        2 
   5   chr5_56135328     AKia    G    T        0      0        2 
   5   chr5_56135328     AOna    G    T        0      0        2 
   5   chr5_56135328     ASom    G    T        1      2        2 
   5   chr5_56135328     HCab    G    T        0      0        2 
   5   chr5_56135328     HPrz    G    T        0      0        2 
   5   chr5_56135328     ZBoe    G    T        0      0        2 
   5   chr5_56135328     ZGre    G    T        0      0        2 
   5   chr5_56135328     ZHar    G    T        0      0        2 
   5   chr5_56135328   Sample    G    T        1      2        2 
   5   chr5_56153675     AAsi    A    T        0      0        2 
   5   chr5_56153675     AKia    A    T        0      0        2 
   5   chr5_56153675     AOna    A    T        0      0        2 
   5   chr5_56153675     ASom    A    T        0      0        2 
   5   chr5_56153675     HCab    A    T        1      2        2 
   5   chr5_56153675     HPrz    A    T      0.5      1        2 
   5   chr5_56153675     ZBoe    A    T        0      0        2 
   5   chr5_56153675     ZGre    A    T        0      0        2 
   5   chr5_56153675     ZHar    A    T        0      0        2 
   5   chr5_56153675   Sample    A    T        0      0        2 
   5   chr5_56154279     AAsi    C    G        0      0        2 
   5   chr5_56154279     AKia    C    G        0      0        2 
   5   chr5_56154279     AOna    C    G        0      0        2 
   5   chr5_56154279     ASom    C    G        0      0        2 
   5   chr5_56154279     HCab    C    G        1      2        2 
   5   chr5_56154279     HPrz    C    G      0.5      1        2 
   5   chr5_56154279     ZBoe    C    G        0      0        2 
   5   chr5_56154279     ZGre    C    G        0      0        2 
   5   chr5_56154279     ZHar    C    G        0      0        2 
   5   chr5_56154279   Sample    C    G        0      0        2 
   5   chr5_56174675     AAsi    C    A        0      0        2 
   5   chr5_56174675     AKia    C    A        0      0        2 
   5   chr5_56174675     AOna    C    A        0      0        2 
   5   chr5_56174675     ASom    C    A        0      0        2 
   5   chr5_56174675     HCab    C    A        0      0        2 
   5   chr5_56174675     HPrz    C    A        0      0        2 
   5   chr5_56174675     ZBoe    C    A      0.5      1        2 
   5   chr5_56174675     ZGre    C    A        0      0        2 
   5   chr5_56174675     ZHar    C    A        0      0        2 
   5   chr5_56174675   Sample    C    A        0      0        2 
   5   chr5_56175107     AAsi    G    C        0      0        2 
   5   chr5_56175107     AKia    G    C        0      0        2 
   5   chr5_56175107     AOna    G    C        0      0        2 
   5   chr5_56175107     ASom    G    C        0      0        2 
   5   chr5_56175107     HCab    G    C        1      2        2 
   5   chr5_56175107     HPrz    G    C        1      2        2 
   5   chr5_56175107     ZBoe    G    C        0      0        2 
   5   chr5_56175107     ZGre    G    C        0      0        2 
   5   chr5_56175107     ZHar    G    C        0      0        2 
   5   chr5_56175107   Sample    G    C        0      0        2 
   5   chr5_56181046     AAsi    C    A        1      2        2 
   5   chr5_56181046     AKia    C    A        0      0        2 
   5   chr5_56181046     AOna    C    A      0.5      1        2 
   5   chr5_56181046     ASom    C    A        1      2        2 
   5   chr5_56181046     HCab    C    A        0      0        2 
   5   chr5_56181046     HPrz    C    A        0      0        2 
   5   chr5_56181046     ZBoe    C    A        0      0        2 
   5   chr5_56181046     ZGre    C    A        0      0        2 
   5   chr5_56181046     ZHar    C    A        0      0        2 
   5   chr5_56181046   Sample    C    A        1      2        2 
   5   chr5_56182343     AAsi    T    A        0      0        2 
   5   chr5_56182343     AKia    T    A        0      0        2 
   5   chr5_56182343     AOna    T    A        0      0        2 
   5   chr5_56182343     ASom    T    A        0      0        2 
   5   chr5_56182343     HCab    T    A        0      0        2 
   5   chr5_56182343     HPrz    T    A        0      0        2 
   5   chr5_56182343     ZBoe    T    A        0      0        2 
   5   chr5_56182343     ZGre    T    A        1      2        2 
   5   chr5_56182343     ZHar    T    A        0      0        2 
   5   chr5_56182343   Sample    T    A        0      0        2 
   5   chr5_56182537     AAsi    T    A        0      0        2 
   5   chr5_56182537     AKia    T    A        1      2        2 
   5   chr5_56182537     AOna    T    A        0      0        2 
   5   chr5_56182537     ASom    T    A        0      0        2 
   5   chr5_56182537     HCab    T    A        0      0        2 
   5   chr5_56182537     HPrz    T    A        0      0        2 
   5   chr5_56182537     ZBoe    T    A        0      0        2 
   5   chr5_56182537     ZGre    T    A        0      0        2 
   5   chr5_56182537     ZHar    T    A        0      0        2 
   5   chr5_56182537   Sample    T    A        0      0        2 
   5   chr5_56199235     AAsi    A    C        0      0        2 
   5   chr5_56199235     AKia    A    C        0      0        2 
   5   chr5_56199235     AOna    A    C        0      0        2 
   5   chr5_56199235     ASom    A    C        0      0        2 
   5   chr5_56199235     HCab    A    C        0      0        2 
   5   chr5_56199235     HPrz    A    C        0      0        2 
   5   chr5_56199235     ZBoe    A    C      0.5      1        2 
   5   chr5_56199235     ZGre    A    C        1      2        2 
   5   chr5_56199235     ZHar    A    C        0      0        2 
   5   chr5_56199235   Sample    A    C        0      0        2 
   5   chr5_56206071     AAsi    A    T        0      0        2 
   5   chr5_56206071     AKia    A    T        0      0        2 
   5   chr5_56206071     AOna    A    T        0      0        2 
   5   chr5_56206071     ASom    A    T        0      0        2 
   5   chr5_56206071     HCab    A    T        1      2        2 
   5   chr5_56206071     HPrz    A    T        1      2        2 
   5   chr5_56206071     ZBoe    A    T        0      0        2 
   5   chr5_56206071     ZGre    A    T        0      0        2 
   5   chr5_56206071     ZHar    A    T        0      0        2 
   5   chr5_56206071   Sample    A    T        0      0        2 
   5   chr5_56212754     AAsi    G    T        0      0        2 
   5   chr5_56212754     AKia    G    T        0      0        2 
   5   chr5_56212754     AOna    G    T      0.5      1        2 
   5   chr5_56212754     ASom    G    T        0      0        2 
   5   chr5_56212754     HCab    G    T        0      0        2 
   5   chr5_56212754     HPrz    G    T        0      0        2 
   5   chr5_56212754     ZBoe    G    T        0      0        2 
   5   chr5_56212754     ZGre    G    T        0      0        2 
   5   chr5_56212754     ZHar    G    T        0      0        2 
   5   chr5_56212754   Sample    G    T        0      0        2 
   5   chr5_56235553     AAsi    T    G        0      0        2 
   5   chr5_56235553     AKia    T    G        0      0        2 
   5   chr5_56235553     AOna    T    G        0      0        2 
   5   chr5_56235553     ASom    T    G        0      0        2 
   5   chr5_56235553     HCab    T    G        0      0        2 
   5   chr5_56235553     HPrz    T    G        0      0        2 
   5   chr5_56235553     ZBoe    T    G        0      0        2 
   5   chr5_56235553     ZGre    T    G        0      0        2 
   5   chr5_56235553     ZHar    T    G        1      2        2 
   5   chr5_56235553   Sample    T    G        0      0        2 
   5   chr5_56256086     AAsi    T    A        0      0        2 
   5   chr5_56256086     AKia    T    A        0      0        2 
   5   chr5_56256086     AOna    T    A      0.5      1        2 
   5   chr5_56256086     ASom    T    A        0      0        2 
   5   chr5_56256086     HCab    T    A        0      0        2 
   5   chr5_56256086     HPrz    T    A        0      0        2 
   5   chr5_56256086     ZBoe    T    A        0      0        2 
   5   chr5_56256086     ZGre    T    A        0      0        2 
   5   chr5_56256086     ZHar    T    A        0      0        2 
   5   chr5_56256086   Sample    T    A        0      0        2 
   5   chr5_56259438     AAsi    A    T        1      2        2 
   5   chr5_56259438     AKia    A    T        0      0        2 
   5   chr5_56259438     AOna    A    T        0      0        2 
   5   chr5_56259438     ASom    A    T        0      0        2 
   5   chr5_56259438     HCab    A    T        0      0        2 
   5   chr5_56259438     HPrz    A    T        0      0        2 
   5   chr5_56259438     ZBoe    A    T        0      0        2 
   5   chr5_56259438     ZGre    A    T        0      0        2 
   5   chr5_56259438     ZHar    A    T        0      0        2 
   5   chr5_56259438   Sample    A    T        1      2        2 
   5   chr5_56274554     AAsi    G    C        0      0        2 
   5   chr5_56274554     AKia    G    C        0      0        2 
   5   chr5_56274554     AOna    G    C        0      0        2 
   5   chr5_56274554     ASom    G    C        0      0        2 
   5   chr5_56274554     HCab    G    C        1      2        2 
   5   chr5_56274554     HPrz    G    C        1      2        2 
   5   chr5_56274554     ZBoe    G    C        0      0        2 
   5   chr5_56274554     ZGre    G    C        0      0        2 
   5   chr5_56274554     ZHar    G    C        0      0        2 
   5   chr5_56274554   Sample    G    C        0      0        2 
   5   chr5_56280054     AAsi    T    G        0      0        2 
   5   chr5_56280054     AKia    T    G        0      0        2 
   5   chr5_56280054     AOna    T    G        0      0        2 
   5   chr5_56280054     ASom    T    G        0      0        2 
   5   chr5_56280054     HCab    T    G        1      2        2 
   5   chr5_56280054     HPrz    T    G        1      2        2 
   5   chr5_56280054     ZBoe    T    G        0      0        2 
   5   chr5_56280054     ZGre    T    G        0      0        2 
   5   chr5_56280054     ZHar    T    G        0      0        2 
   5   chr5_56280054   Sample    T    G        0      0        2 
   5   chr5_56280606     AAsi    C    A        0      0        2 
   5   chr5_56280606     AKia    C    A        0      0        2 
   5   chr5_56280606     AOna    C    A        0      0        2 
   5   chr5_56280606     ASom    C    A        0      0        2 
   5   chr5_56280606     HCab    C    A        0      0        2 
   5   chr5_56280606     HPrz    C    A        0      0        2 
   5   chr5_56280606     ZBoe    C    A        1      2        2 
   5   chr5_56280606     ZGre    C    A        1      2        2 
   5   chr5_56280606     ZHar    C    A        0      0        2 
   5   chr5_56280606   Sample    C    A        0      0        2 
   5   chr5_56289383     AAsi    C    G        0      0        2 
   5   chr5_56289383     AKia    C    G        0      0        2 
   5   chr5_56289383     AOna    C    G        0      0        2 
   5   chr5_56289383     ASom    C    G        0      0        2 
   5   chr5_56289383     HCab    C    G      0.5      1        2 
   5   chr5_56289383     HPrz    C    G        0      0        2 
   5   chr5_56289383     ZBoe    C    G        0      0        2 
   5   chr5_56289383     ZGre    C    G        0      0        2 
   5   chr5_56289383     ZHar    C    G        0      0        2 
   5   chr5_56289383   Sample    C    G        0      0        2 
   5   chr5_56309204     AAsi    G    C        0      0        2 
   5   chr5_56309204     AKia    G    C      0.5      1        2 
   5   chr5_56309204     AOna    G    C      0.5      1        2 
   5   chr5_56309204     ASom    G    C        0      0        2 
   5   chr5_56309204     HCab    G    C        0      0        2 
   5   chr5_56309204     HPrz    G    C        0      0        2 
   5   chr5_56309204     ZBoe    G    C        0      0        2 
   5   chr5_56309204     ZGre    G    C        0      0        2 
   5   chr5_56309204     ZHar    G    C        0      0        2 
   5   chr5_56309204   Sample    G    C        0      0        2 
   5   chr5_56345816     AAsi    C    A        0      0        2 
   5   chr5_56345816     AKia    C    A        0      0        2 
   5   chr5_56345816     AOna    C    A        0      0        2 
   5   chr5_56345816     ASom    C    A        0      0        2 
   5   chr5_56345816     HCab    C    A        0      0        2 
   5   chr5_56345816     HPrz    C    A        0      0        2 
   5   chr5_56345816     ZBoe    C    A        1      2        2 
   5   chr5_56345816     ZGre    C    A        0      0        2 
   5   chr5_56345816     ZHar    C    A        0      0        2 
   5   chr5_56345816   Sample    C    A        0      0        2 
   5   chr5_56348036     AAsi    C    G        0      0        2 
   5   chr5_56348036     AKia    C    G        0      0        2 
   5   chr5_56348036     AOna    C    G        0      0        2 
   5   chr5_56348036     ASom    C    G        0      0        2 
   5   chr5_56348036     HCab    C    G        0      0        2 
   5   chr5_56348036     HPrz    C    G        0      0        2 
   5   chr5_56348036     ZBoe    C    G        1      2        2 
   5   chr5_56348036     ZGre    C    G        1      2        2 
   5   chr5_56348036     ZHar    C    G        1      2        2 
   5   chr5_56348036   Sample    C    G        0      0        2 
   5   chr5_56356154     AAsi    T    A        0      0        2 
   5   chr5_56356154     AKia    T    A        0      0        2 
   5   chr5_56356154     AOna    T    A        0      0        2 
   5   chr5_56356154     ASom    T    A        0      0        2 
   5   chr5_56356154     HCab    T    A        0      0        2 
   5   chr5_56356154     HPrz    T    A        0      0        2 
   5   chr5_56356154     ZBoe    T    A        1      2        2 
   5   chr5_56356154     ZGre    T    A        0      0        2 
   5   chr5_56356154     ZHar    T    A        0      0        2 
   5   chr5_56356154   Sample    T    A        0      0        2 
   5   chr5_56360356     AAsi    A    T        1      2        2 
   5   chr5_56360356     AKia    A    T        0      0        2 
   5   chr5_56360356     AOna    A    T        0      0        2 
   5   chr5_56360356     ASom    A    T        0      0        2 
   5   chr5_56360356     HCab    A    T        0      0        2 
   5   chr5_56360356     HPrz    A    T        0      0        2 
   5   chr5_56360356     ZBoe    A    T        0      0        2 
   5   chr5_56360356     ZGre    A    T        0      0        2 
   5   chr5_56360356     ZHar    A    T        0      0        2 
   5   chr5_56360356   Sample    A    T        0      0        2 
   5   chr5_56361720     AAsi    C    G        0      0        2 
   5   chr5_56361720     AKia    C    G        1      2        2 
   5   chr5_56361720     AOna    C    G      0.5      1        2 
   5   chr5_56361720     ASom    C    G        0      0        2 
   5   chr5_56361720     HCab    C    G        0      0        2 
   5   chr5_56361720     HPrz    C    G        0      0        2 
   5   chr5_56361720     ZBoe    C    G        1      2        2 
   5   chr5_56361720     ZGre    C    G        1      2        2 
   5   chr5_56361720     ZHar    C    G        1      2        2 
   5   chr5_56361720   Sample    C    G        0      0        2 
   5   chr5_56366432     AAsi    T    G        0      0        2 
   5   chr5_56366432     AKia    T    G        0      0        2 
   5   chr5_56366432     AOna    T    G      0.5      1        2 
   5   chr5_56366432     ASom    T    G        0      0        2 
   5   chr5_56366432     HCab    T    G        0      0        2 
   5   chr5_56366432     HPrz    T    G        0      0        2 
   5   chr5_56366432     ZBoe    T    G        0      0        2 
   5   chr5_56366432     ZGre    T    G        0      0        2 
   5   chr5_56366432     ZHar    T    G        0      0        2 
   5   chr5_56366432   Sample    T    G        0      0        2 
   5   chr5_56371586     AAsi    G    T        0      0        2 
   5   chr5_56371586     AKia    G    T      0.5      1        2 
   5   chr5_56371586     AOna    G    T      0.5      1        2 
   5   chr5_56371586     ASom    G    T        0      0        2 
   5   chr5_56371586     HCab    G    T        0      0        2 
   5   chr5_56371586     HPrz    G    T        0      0        2 
   5   chr5_56371586     ZBoe    G    T        0      0        2 
   5   chr5_56371586     ZGre    G    T        0      0        2 
   5   chr5_56371586     ZHar    G    T        0      0        2 
   5   chr5_56371586   Sample    G    T        0      0        2 
   5   chr5_56372372     AAsi    G    C        1      2        2 
   5   chr5_56372372     AKia    G    C        0      0        2 
   5   chr5_56372372     AOna    G    C        0      0        2 
   5   chr5_56372372     ASom    G    C        0      0        2 
   5   chr5_56372372     HCab    G    C        0      0        2 
   5   chr5_56372372     HPrz    G    C        0      0        2 
   5   chr5_56372372     ZBoe    G    C        0      0        2 
   5   chr5_56372372     ZGre    G    C        0      0        2 
   5   chr5_56372372     ZHar    G    C        0      0        2 
   5   chr5_56372372   Sample    G    C        0      0        2 
   5   chr5_56379018     AAsi    T    G        0      0        2 
   5   chr5_56379018     AKia    T    G        0      0        2 
   5   chr5_56379018     AOna    T    G        0      0        2 
   5   chr5_56379018     ASom    T    G        0      0        2 
   5   chr5_56379018     HCab    T    G        0      0        2 
   5   chr5_56379018     HPrz    T    G        0      0        2 
   5   chr5_56379018     ZBoe    T    G        0      0        2 
   5   chr5_56379018     ZGre    T    G        0      0        2 
   5   chr5_56379018     ZHar    T    G      0.5      1        2 
   5   chr5_56379018   Sample    T    G        0      0        2 
   5   chr5_56400815     AAsi    T    A        1      2        2 
   5   chr5_56400815     AKia    T    A        0      0        2 
   5   chr5_56400815     AOna    T    A        0      0        2 
   5   chr5_56400815     ASom    T    A        1      2        2 
   5   chr5_56400815     HCab    T    A        0      0        2 
   5   chr5_56400815     HPrz    T    A        0      0        2 
   5   chr5_56400815     ZBoe    T    A        0      0        2 
   5   chr5_56400815     ZGre    T    A        0      0        2 
   5   chr5_56400815     ZHar    T    A        0      0        2 
   5   chr5_56400815   Sample    T    A        1      2        2 
   5   chr5_56406711     AAsi    C    G        0      0        2 
   5   chr5_56406711     AKia    C    G        0      0        2 
   5   chr5_56406711     AOna    C    G        0      0        2 
   5   chr5_56406711     ASom    C    G        0      0        2 
   5   chr5_56406711     HCab    C    G      0.5      1        2 
   5   chr5_56406711     HPrz    C    G        1      2        2 
   5   chr5_56406711     ZBoe    C    G        0      0        2 
   5   chr5_56406711     ZGre    C    G        0      0        2 
   5   chr5_56406711     ZHar    C    G        0      0        2 
   5   chr5_56406711   Sample    C    G        0      0        2 
   5   chr5_56417310     AAsi    C    G        0      0        2 
   5   chr5_56417310     AKia    C    G        0      0        2 
   5   chr5_56417310     AOna    C    G        0      0        2 
   5   chr5_56417310     ASom    C    G        0      0        2 
   5   chr5_56417310     HCab    C    G        1      2        2 
   5   chr5_56417310     HPrz    C    G        1      2        2 
   5   chr5_56417310     ZBoe    C    G        0      0        2 
   5   chr5_56417310     ZGre    C    G        0      0        2 
   5   chr5_56417310     ZHar    C    G        0      0        2 
   5   chr5_56417310   Sample    C    G        0      0        2 
   5   chr5_56417776     AAsi    G    T        0      0        2 
   5   chr5_56417776     AKia    G    T        0      0        2 
   5   chr5_56417776     AOna    G    T        0      0        2 
   5   chr5_56417776     ASom    G    T        1      2        2 
   5   chr5_56417776     HCab    G    T        0      0        2 
   5   chr5_56417776     HPrz    G    T        0      0        2 
   5   chr5_56417776     ZBoe    G    T        0      0        2 
   5   chr5_56417776     ZGre    G    T        0      0        2 
   5   chr5_56417776     ZHar    G    T        0      0        2 
   5   chr5_56417776   Sample    G    T        0      0        2 
   5   chr5_56419859     AAsi    C    G        0      0        2 
   5   chr5_56419859     AKia    C    G        0      0        2 
   5   chr5_56419859     AOna    C    G        0      0        2 
   5   chr5_56419859     ASom    C    G        0      0        2 
   5   chr5_56419859     HCab    C    G        0      0        2 
   5   chr5_56419859     HPrz    C    G        0      0        2 
   5   chr5_56419859     ZBoe    C    G        0      0        2 
   5   chr5_56419859     ZGre    C    G        0      0        2 
   5   chr5_56419859     ZHar    C    G      0.5      1        2 
   5   chr5_56419859   Sample    C    G        0      0        2 
   5   chr5_56422587     AAsi    C    A        0      0        2 
   5   chr5_56422587     AKia    C    A        0      0        2 
   5   chr5_56422587     AOna    C    A        0      0        2 
   5   chr5_56422587     ASom    C    A        0      0        2 
   5   chr5_56422587     HCab    C    A        1      2        2 
   5   chr5_56422587     HPrz    C    A        1      2        2 
   5   chr5_56422587     ZBoe    C    A        0      0        2 
   5   chr5_56422587     ZGre    C    A        0      0        2 
   5   chr5_56422587     ZHar    C    A        0      0        2 
   5   chr5_56422587   Sample    C    A        0      0        2 
   5   chr5_56428821     AAsi    C    G        0      0        2 
   5   chr5_56428821     AKia    C    G        0      0        2 
   5   chr5_56428821     AOna    C    G        0      0        2 
   5   chr5_56428821     ASom    C    G        0      0        2 
   5   chr5_56428821     HCab    C    G      0.5      1        2 
   5   chr5_56428821     HPrz    C    G        0      0        2 
   5   chr5_56428821     ZBoe    C    G        0      0        2 
   5   chr5_56428821     ZGre    C    G        0      0        2 
   5   chr5_56428821     ZHar    C    G        0      0        2 
   5   chr5_56428821   Sample    C    G        0      0        2 
   5   chr5_56444724     AAsi    T    G        0      0        2 
   5   chr5_56444724     AKia    T    G        0      0        2 
   5   chr5_56444724     AOna    T    G        0      0        2 
   5   chr5_56444724     ASom    T    G        0      0        2 
   5   chr5_56444724     HCab    T    G        0      0        2 
   5   chr5_56444724     HPrz    T    G      0.5      1        2 
   5   chr5_56444724     ZBoe    T    G        0      0        2 
   5   chr5_56444724     ZGre    T    G        0      0        2 
   5   chr5_56444724     ZHar    T    G        0      0        2 
   5   chr5_56444724   Sample    T    G        0      0        2 
   5   chr5_56449757     AAsi    G    T        0      0        2 
   5   chr5_56449757     AKia    G    T        0      0        2 
   5   chr5_56449757     AOna    G    T        0      0        2 
   5   chr5_56449757     ASom    G    T        0      0        2 
   5   chr5_56449757     HCab    G    T        0      0        2 
   5   chr5_56449757     HPrz    G    T        0      0        2 
   5   chr5_56449757     ZBoe    G    T        1      2        2 
   5   chr5_56449757     ZGre    G    T        0      0        2 
   5   chr5_56449757     ZHar    G    T        0      0        2 
   5   chr5_56449757   Sample    G    T        0      0        2 
   5   chr5_56463819     AAsi    C    G        0      0        2 
   5   chr5_56463819     AKia    C    G        0      0        2 
   5   chr5_56463819     AOna    C    G        0      0        2 
   5   chr5_56463819     ASom    C    G        0      0        2 
   5   chr5_56463819     HCab    C    G        1      2        2 
   5   chr5_56463819     HPrz    C    G        1      2        2 
   5   chr5_56463819     ZBoe    C    G        0      0        2 
   5   chr5_56463819     ZGre    C    G        0      0        2 
   5   chr5_56463819     ZHar    C    G        0      0        2 
   5   chr5_56463819   Sample    C    G        0      0        2 
   5   chr5_56469565     AAsi    A    C        0      0        2 
   5   chr5_56469565     AKia    A    C        0      0        2 
   5   chr5_56469565     AOna    A    C      0.5      1        2 
   5   chr5_56469565     ASom    A    C        0      0        2 
   5   chr5_56469565     HCab    A    C        0      0        2 
   5   chr5_56469565     HPrz    A    C        0      0        2 
   5   chr5_56469565     ZBoe    A    C        0      0        2 
   5   chr5_56469565     ZGre    A    C        0      0        2 
   5   chr5_56469565     ZHar    A    C        0      0        2 
   5   chr5_56469565   Sample    A    C        0      0        2 
   5   chr5_56480628     AAsi    C    G        0      0        2 
   5   chr5_56480628     AKia    C    G        0      0        2 
   5   chr5_56480628     AOna    C    G        0      0        2 
   5   chr5_56480628     ASom    C    G        0      0        2 
   5   chr5_56480628     HCab    C    G        1      2        2 
   5   chr5_56480628     HPrz    C    G        1      2        2 
   5   chr5_56480628     ZBoe    C    G        0      0        2 
   5   chr5_56480628     ZGre    C    G        0      0        2 
   5   chr5_56480628     ZHar    C    G        0      0        2 
   5   chr5_56480628   Sample    C    G        0      0        2 
   5   chr5_56488422     AAsi    C    A        0      0        2 
   5   chr5_56488422     AKia    C    A      0.5      1        2 
   5   chr5_56488422     AOna    C    A      0.5      1        2 
   5   chr5_56488422     ASom    C    A        0      0        2 
   5   chr5_56488422     HCab    C    A        0      0        2 
   5   chr5_56488422     HPrz    C    A        0      0        2 
   5   chr5_56488422     ZBoe    C    A        0      0        2 
   5   chr5_56488422     ZGre    C    A        0      0        2 
   5   chr5_56488422     ZHar    C    A        0      0        2 
   5   chr5_56488422   Sample    C    A        0      0        2 
   5   chr5_56496194     AAsi    T    G        0      0        2 
   5   chr5_56496194     AKia    T    G        0      0        2 
   5   chr5_56496194     AOna    T    G      0.5      1        2 
   5   chr5_56496194     ASom    T    G        0      0        2 
   5   chr5_56496194     HCab    T    G        0      0        2 
   5   chr5_56496194     HPrz    T    G        0      0        2 
   5   chr5_56496194     ZBoe    T    G        0      0        2 
   5   chr5_56496194     ZGre    T    G        0      0        2 
   5   chr5_56496194     ZHar    T    G        0      0        2 
   5   chr5_56496194   Sample    T    G        0      0        2 
   5   chr5_56510526     AAsi    T    G        1      2        2 
   5   chr5_56510526     AKia    T    G        0      0        2 
   5   chr5_56510526     AOna    T    G        0      0        2 
   5   chr5_56510526     ASom    T    G        1      2        2 
   5   chr5_56510526     HCab    T    G        0      0        2 
   5   chr5_56510526     HPrz    T    G        0      0        2 
   5   chr5_56510526     ZBoe    T    G        0      0        2 
   5   chr5_56510526     ZGre    T    G        0      0        2 
   5   chr5_56510526     ZHar    T    G        0      0        2 
   5   chr5_56510526   Sample    T    G        1      2        2 
   5   chr5_56520558     AAsi    A    C        0      0        2 
   5   chr5_56520558     AKia    A    C        0      0        2 
   5   chr5_56520558     AOna    A    C        0      0        2 
   5   chr5_56520558     ASom    A    C        0      0        2 
   5   chr5_56520558     HCab    A    C        0      0        2 
   5   chr5_56520558     HPrz    A    C        0      0        2 
   5   chr5_56520558     ZBoe    A    C      0.5      1        2 
   5   chr5_56520558     ZGre    A    C        0      0        2 
   5   chr5_56520558     ZHar    A    C        0      0        2 
   5   chr5_56520558   Sample    A    C        0      0        2 
   5   chr5_56546881     AAsi    G    T        0      0        2 
   5   chr5_56546881     AKia    G    T        0      0        2 
   5   chr5_56546881     AOna    G    T        0      0        2 
   5   chr5_56546881     ASom    G    T        0      0        2 
   5   chr5_56546881     HCab    G    T        1      2        2 
   5   chr5_56546881     HPrz    G    T        1      2        2 
   5   chr5_56546881     ZBoe    G    T        0      0        2 
   5   chr5_56546881     ZGre    G    T        0      0        2 
   5   chr5_56546881     ZHar    G    T        0      0        2 
   5   chr5_56546881   Sample    G    T        0      0        2 
   5   chr5_56550843     AAsi    A    C        0      0        2 
   5   chr5_56550843     AKia    A    C        0      0        2 
   5   chr5_56550843     AOna    A    C        0      0        2 
   5   chr5_56550843     ASom    A    C        0      0        2 
   5   chr5_56550843     HCab    A    C        0      0        2 
   5   chr5_56550843     HPrz    A    C        0      0        2 
   5   chr5_56550843     ZBoe    A    C        0      0        2 
   5   chr5_56550843     ZGre    A    C        1      2        2 
   5   chr5_56550843     ZHar    A    C        0      0        2 
   5   chr5_56550843   Sample    A    C        0      0        2 
   5   chr5_56551328     AAsi    C    A        0      0        2 
   5   chr5_56551328     AKia    C    A        0      0        2 
   5   chr5_56551328     AOna    C    A        0      0        2 
   5   chr5_56551328     ASom    C    A        0      0        2 
   5   chr5_56551328     HCab    C    A        0      0        2 
   5   chr5_56551328     HPrz    C    A        0      0        2 
   5   chr5_56551328     ZBoe    C    A      0.5      1        2 
   5   chr5_56551328     ZGre    C    A        0      0        2 
   5   chr5_56551328     ZHar    C    A        0      0        2 
   5   chr5_56551328   Sample    C    A        0      0        2 
   5   chr5_56562196     AAsi    G    T        0      0        2 
   5   chr5_56562196     AKia    G    T        0      0        2 
   5   chr5_56562196     AOna    G    T      0.5      1        2 
   5   chr5_56562196     ASom    G    T        0      0        2 
   5   chr5_56562196     HCab    G    T        0      0        2 
   5   chr5_56562196     HPrz    G    T        0      0        2 
   5   chr5_56562196     ZBoe    G    T        0      0        2 
   5   chr5_56562196     ZGre    G    T        0      0        2 
   5   chr5_56562196     ZHar    G    T        0      0        2 
   5   chr5_56562196   Sample    G    T        0      0        2 
   5   chr5_56569665     AAsi    T    A        0      0        2 
   5   chr5_56569665     AKia    T    A        0      0        2 
   5   chr5_56569665     AOna    T    A        0      0        2 
   5   chr5_56569665     ASom    T    A        0      0        2 
   5   chr5_56569665     HCab    T    A        1      2        2 
   5   chr5_56569665     HPrz    T    A        1      2        2 
   5   chr5_56569665     ZBoe    T    A        0      0        2 
   5   chr5_56569665     ZGre    T    A        0      0        2 
   5   chr5_56569665     ZHar    T    A        0      0        2 
   5   chr5_56569665   Sample    T    A        0      0        2 
   5   chr5_56573593     AAsi    C    A        1      2        2 
   5   chr5_56573593     AKia    C    A        1      2        2 
   5   chr5_56573593     AOna    C    A      0.5      1        2 
   5   chr5_56573593     ASom    C    A        1      2        2 
   5   chr5_56573593     HCab    C    A        0      0        2 
   5   chr5_56573593     HPrz    C    A        0      0        2 
   5   chr5_56573593     ZBoe    C    A        0      0        2 
   5   chr5_56573593     ZGre    C    A        0      0        2 
   5   chr5_56573593     ZHar    C    A        0      0        2 
   5   chr5_56573593   Sample    C    A        1      2        2 
   5   chr5_56576432     AAsi    G    T        0      0        2 
   5   chr5_56576432     AKia    G    T        0      0        2 
   5   chr5_56576432     AOna    G    T        0      0        2 
   5   chr5_56576432     ASom    G    T        0      0        2 
   5   chr5_56576432     HCab    G    T        0      0        2 
   5   chr5_56576432     HPrz    G    T        0      0        2 
   5   chr5_56576432     ZBoe    G    T        1      2        2 
   5   chr5_56576432     ZGre    G    T        0      0        2 
   5   chr5_56576432     ZHar    G    T        0      0        2 
   5   chr5_56576432   Sample    G    T        0      0        2 
   5   chr5_56584377     AAsi    T    A        0      0        2 
   5   chr5_56584377     AKia    T    A        0      0        2 
   5   chr5_56584377     AOna    T    A        0      0        2 
   5   chr5_56584377     ASom    T    A        0      0        2 
   5   chr5_56584377     HCab    T    A        0      0        2 
   5   chr5_56584377     HPrz    T    A        0      0        2 
   5   chr5_56584377     ZBoe    T    A      0.5      1        2 
   5   chr5_56584377     ZGre    T    A        0      0        2 
   5   chr5_56584377     ZHar    T    A        0      0        2 
   5   chr5_56584377   Sample    T    A        0      0        2 
   5   chr5_56595619     AAsi    A    C        0      0        2 
   5   chr5_56595619     AKia    A    C        0      0        2 
   5   chr5_56595619     AOna    A    C        0      0        2 
   5   chr5_56595619     ASom    A    C        0      0        2 
   5   chr5_56595619     HCab    A    C        0      0        2 
   5   chr5_56595619     HPrz    A    C        0      0        2 
   5   chr5_56595619     ZBoe    A    C        1      2        2 
   5   chr5_56595619     ZGre    A    C        1      2        2 
   5   chr5_56595619     ZHar    A    C        1      2        2 
   5   chr5_56595619   Sample    A    C        0      0        2 
   5   chr5_56612602     AAsi    T    G        0      0        2 
   5   chr5_56612602     AKia    T    G        0      0        2 
   5   chr5_56612602     AOna    T    G        0      0        2 
   5   chr5_56612602     ASom    T    G        0      0        2 
   5   chr5_56612602     HCab    T    G        0      0        2 
   5   chr5_56612602     HPrz    T    G        0      0        2 
   5   chr5_56612602     ZBoe    T    G      0.5      1        2 
   5   chr5_56612602     ZGre    T    G        0      0        2 
   5   chr5_56612602     ZHar    T    G        0      0        2 
   5   chr5_56612602   Sample    T    G        0      0        2 
   5   chr5_56617826     AAsi    A    C        0      0        2 
   5   chr5_56617826     AKia    A    C        0      0        2 
   5   chr5_56617826     AOna    A    C        1      2        2 
   5   chr5_56617826     ASom    A    C        0      0        2 
   5   chr5_56617826     HCab    A    C        0      0        2 
   5   chr5_56617826     HPrz    A    C        0      0        2 
   5   chr5_56617826     ZBoe    A    C        0      0        2 
   5   chr5_56617826     ZGre    A    C        0      0        2 
   5   chr5_56617826     ZHar    A    C        0      0        2 
   5   chr5_56617826   Sample    A    C        0      0        2 
   5   chr5_56625390     AAsi    A    C        0      0        2 
   5   chr5_56625390     AKia    A    C        0      0        2 
   5   chr5_56625390     AOna    A    C        0      0        2 
   5   chr5_56625390     ASom    A    C        0      0        2 
   5   chr5_56625390     HCab    A    C        1      2        2 
   5   chr5_56625390     HPrz    A    C        1      2        2 
   5   chr5_56625390     ZBoe    A    C        0      0        2 
   5   chr5_56625390     ZGre    A    C        0      0        2 
   5   chr5_56625390     ZHar    A    C        0      0        2 
   5   chr5_56625390   Sample    A    C        0      0        2 
   5   chr5_56625815     AAsi    C    G        0      0        2 
   5   chr5_56625815     AKia    C    G        0      0        2 
   5   chr5_56625815     AOna    C    G        0      0        2 
   5   chr5_56625815     ASom    C    G        0      0        2 
   5   chr5_56625815     HCab    C    G        1      2        2 
   5   chr5_56625815     HPrz    C    G        1      2        2 
   5   chr5_56625815     ZBoe    C    G        0      0        2 
   5   chr5_56625815     ZGre    C    G        0      0        2 
   5   chr5_56625815     ZHar    C    G        0      0        2 
   5   chr5_56625815   Sample    C    G        0      0        2 
   5   chr5_56630794     AAsi    T    G        0      0        2 
   5   chr5_56630794     AKia    T    G        0      0        2 
   5   chr5_56630794     AOna    T    G        0      0        2 
   5   chr5_56630794     ASom    T    G        0      0        2 
   5   chr5_56630794     HCab    T    G        0      0        2 
   5   chr5_56630794     HPrz    T    G        0      0        2 
   5   chr5_56630794     ZBoe    T    G      0.5      1        2 
   5   chr5_56630794     ZGre    T    G        0      0        2 
   5   chr5_56630794     ZHar    T    G        0      0        2 
   5   chr5_56630794   Sample    T    G        0      0        2 
   5   chr5_56635385     AAsi    G    T        0      0        2 
   5   chr5_56635385     AKia    G    T        0      0        2 
   5   chr5_56635385     AOna    G    T        0      0        2 
   5   chr5_56635385     ASom    G    T        0      0        2 
   5   chr5_56635385     HCab    G    T        0      0        2 
   5   chr5_56635385     HPrz    G    T        0      0        2 
   5   chr5_56635385     ZBoe    G    T        1      2        2 
   5   chr5_56635385     ZGre    G    T        1      2        2 
   5   chr5_56635385     ZHar    G    T        1      2        2 
   5   chr5_56635385   Sample    G    T        0      0        2 
   5   chr5_56664228     AAsi    A    T        0      0        2 
   5   chr5_56664228     AKia    A    T        0      0        2 
   5   chr5_56664228     AOna    A    T        0      0        2 
   5   chr5_56664228     ASom    A    T        0      0        2 
   5   chr5_56664228     HCab    A    T        1      2        2 
   5   chr5_56664228     HPrz    A    T        0      0        2 
   5   chr5_56664228     ZBoe    A    T        0      0        2 
   5   chr5_56664228     ZGre    A    T        0      0        2 
   5   chr5_56664228     ZHar    A    T        0      0        2 
   5   chr5_56664228   Sample    A    T        0      0        2 
   5   chr5_56682485     AAsi    G    C        0      0        2 
   5   chr5_56682485     AKia    G    C        0      0        2 
   5   chr5_56682485     AOna    G    C        0      0        2 
   5   chr5_56682485     ASom    G    C        0      0        2 
   5   chr5_56682485     HCab    G    C        0      0        2 
   5   chr5_56682485     HPrz    G    C        0      0        2 
   5   chr5_56682485     ZBoe    G    C        0      0        2 
   5   chr5_56682485     ZGre    G    C        1      2        2 
   5   chr5_56682485     ZHar    G    C        0      0        2 
   5   chr5_56682485   Sample    G    C        0      0        2 
   5   chr5_56696896     AAsi    A    C        0      0        2 
   5   chr5_56696896     AKia    A    C        0      0        2 
   5   chr5_56696896     AOna    A    C        0      0        2 
   5   chr5_56696896     ASom    A    C        0      0        2 
   5   chr5_56696896     HCab    A    C        0      0        2 
   5   chr5_56696896     HPrz    A    C        0      0        2 
   5   chr5_56696896     ZBoe    A    C      0.5      1        2 
   5   chr5_56696896     ZGre    A    C        0      0        2 
   5   chr5_56696896     ZHar    A    C        0      0        2 
   5   chr5_56696896   Sample    A    C        0      0        2 
   5   chr5_56705102     AAsi    G    C        0      0        2 
   5   chr5_56705102     AKia    G    C        0      0        2 
   5   chr5_56705102     AOna    G    C        0      0        2 
   5   chr5_56705102     ASom    G    C        0      0        2 
   5   chr5_56705102     HCab    G    C        0      0        2 
   5   chr5_56705102     HPrz    G    C        0      0        2 
   5   chr5_56705102     ZBoe    G    C        0      0        2 
   5   chr5_56705102     ZGre    G    C        0      0        2 
   5   chr5_56705102     ZHar    G    C        1      2        2 
   5   chr5_56705102   Sample    G    C        0      0        2 
   5   chr5_56708195     AAsi    A    C        0      0        2 
   5   chr5_56708195     AKia    A    C        0      0        2 
   5   chr5_56708195     AOna    A    C        0      0        2 
   5   chr5_56708195     ASom    A    C        0      0        2 
   5   chr5_56708195     HCab    A    C        1      2        2 
   5   chr5_56708195     HPrz    A    C        1      2        2 
   5   chr5_56708195     ZBoe    A    C        0      0        2 
   5   chr5_56708195     ZGre    A    C        0      0        2 
   5   chr5_56708195     ZHar    A    C        0      0        2 
   5   chr5_56708195   Sample    A    C        0      0        2 
   5   chr5_56721569     AAsi    G    T        0      0        2 
   5   chr5_56721569     AKia    G    T        0      0        2 
   5   chr5_56721569     AOna    G    T        0      0        2 
   5   chr5_56721569     ASom    G    T        0      0        2 
   5   chr5_56721569     HCab    G    T        0      0        2 
   5   chr5_56721569     HPrz    G    T        0      0        2 
   5   chr5_56721569     ZBoe    G    T        1      2        2 
   5   chr5_56721569     ZGre    G    T        1      2        2 
   5   chr5_56721569     ZHar    G    T        1      2        2 
   5   chr5_56721569   Sample    G    T        0      0        2 
   5   chr5_56735145     AAsi    T    A        0      0        2 
   5   chr5_56735145     AKia    T    A        0      0        2 
   5   chr5_56735145     AOna    T    A        0      0        2 
   5   chr5_56735145     ASom    T    A        0      0        2 
   5   chr5_56735145     HCab    T    A        1      2        2 
   5   chr5_56735145     HPrz    T    A        1      2        2 
   5   chr5_56735145     ZBoe    T    A        0      0        2 
   5   chr5_56735145     ZGre    T    A        0      0        2 
   5   chr5_56735145     ZHar    T    A        0      0        2 
   5   chr5_56735145   Sample    T    A        0      0        2 
   5   chr5_56748661     AAsi    C    A        0      0        2 
   5   chr5_56748661     AKia    C    A        0      0        2 
   5   chr5_56748661     AOna    C    A        0      0        2 
   5   chr5_56748661     ASom    C    A        0      0        2 
   5   chr5_56748661     HCab    C    A        0      0        2 
   5   chr5_56748661     HPrz    C    A        0      0        2 
   5   chr5_56748661     ZBoe    C    A      0.5      1        2 
   5   chr5_56748661     ZGre    C    A        0      0        2 
   5   chr5_56748661     ZHar    C    A        0      0        2 
   5   chr5_56748661   Sample    C    A        0      0        2 
   5   chr5_56751713     AAsi    G    T        0      0        2 
   5   chr5_56751713     AKia    G    T        0      0        2 
   5   chr5_56751713     AOna    G    T        0      0        2 
   5   chr5_56751713     ASom    G    T        0      0        2 
   5   chr5_56751713     HCab    G    T        0      0        2 
   5   chr5_56751713     HPrz    G    T        0      0        2 
   5   chr5_56751713     ZBoe    G    T        0      0        2 
   5   chr5_56751713     ZGre    G    T        1      2        2 
   5   chr5_56751713     ZHar    G    T        0      0        2 
   5   chr5_56751713   Sample    G    T        0      0        2 
   5   chr5_56755565     AAsi    G    T        1      2        2 
   5   chr5_56755565     AKia    G    T        0      0        2 
   5   chr5_56755565     AOna    G    T        0      0        2 
   5   chr5_56755565     ASom    G    T        1      2        2 
   5   chr5_56755565     HCab    G    T        0      0        2 
   5   chr5_56755565     HPrz    G    T        0      0        2 
   5   chr5_56755565     ZBoe    G    T        0      0        2 
   5   chr5_56755565     ZGre    G    T        0      0        2 
   5   chr5_56755565     ZHar    G    T        0      0        2 
   5   chr5_56755565   Sample    G    T        1      2        2 
   5   chr5_56765020     AAsi    G    C        0      0        2 
   5   chr5_56765020     AKia    G    C        0      0        2 
   5   chr5_56765020     AOna    G    C      0.5      1        2 
   5   chr5_56765020     ASom    G    C        0      0        2 
   5   chr5_56765020     HCab    G    C        0      0        2 
   5   chr5_56765020     HPrz    G    C        0      0        2 
   5   chr5_56765020     ZBoe    G    C        0      0        2 
   5   chr5_56765020     ZGre    G    C        0      0        2 
   5   chr5_56765020     ZHar    G    C        0      0        2 
   5   chr5_56765020   Sample    G    C        0      0        2 
   5   chr5_56767788     AAsi    C    A        0      0        2 
   5   chr5_56767788     AKia    C    A        0      0        2 
   5   chr5_56767788     AOna    C    A        0      0        2 
   5   chr5_56767788     ASom    C    A        0      0        2 
   5   chr5_56767788     HCab    C    A        1      2        2 
   5   chr5_56767788     HPrz    C    A        1      2        2 
   5   chr5_56767788     ZBoe    C    A        0      0        2 
   5   chr5_56767788     ZGre    C    A        0      0        2 
   5   chr5_56767788     ZHar    C    A        0      0        2 
   5   chr5_56767788   Sample    C    A        0      0        2 
   5   chr5_56775927     AAsi    C    A        0      0        2 
   5   chr5_56775927     AKia    C    A        0      0        2 
   5   chr5_56775927     AOna    C    A        0      0        2 
   5   chr5_56775927     ASom    C    A        0      0        2 
   5   chr5_56775927     HCab    C    A        0      0        2 
   5   chr5_56775927     HPrz    C    A        0      0        2 
   5   chr5_56775927     ZBoe    C    A      0.5      1        2 
   5   chr5_56775927     ZGre    C    A        0      0        2 
   5   chr5_56775927     ZHar    C    A        0      0        2 
   5   chr5_56775927   Sample    C    A        0      0        2 
   5   chr5_56779592     AAsi    G    T        0      0        2 
   5   chr5_56779592     AKia    G    T        0      0        2 
   5   chr5_56779592     AOna    G    T        0      0        2 
   5   chr5_56779592     ASom    G    T        0      0        2 
   5   chr5_56779592     HCab    G    T        1      2        2 
   5   chr5_56779592     HPrz    G    T        1      2        2 
   5   chr5_56779592     ZBoe    G    T        0      0        2 
   5   chr5_56779592     ZGre    G    T        0      0        2 
   5   chr5_56779592     ZHar    G    T        0      0        2 
   5   chr5_56779592   Sample    G    T        0      0        2 
   5   chr5_56803511     AAsi    A    C        0      0        2 
   5   chr5_56803511     AKia    A    C        0      0        2 
   5   chr5_56803511     AOna    A    C        0      0        2 
   5   chr5_56803511     ASom    A    C        0      0        2 
   5   chr5_56803511     HCab    A    C        1      2        2 
   5   chr5_56803511     HPrz    A    C      0.5      1        2 
   5   chr5_56803511     ZBoe    A    C        0      0        2 
   5   chr5_56803511     ZGre    A    C        0      0        2 
   5   chr5_56803511     ZHar    A    C        0      0        2 
   5   chr5_56803511   Sample    A    C        0      0        2 
   5   chr5_56819360     AAsi    A    T        1      2        2 
   5   chr5_56819360     AKia    A    T        0      0        2 
   5   chr5_56819360     AOna    A    T        0      0        2 
   5   chr5_56819360     ASom    A    T        0      0        2 
   5   chr5_56819360     HCab    A    T        0      0        2 
   5   chr5_56819360     HPrz    A    T        0      0        2 
   5   chr5_56819360     ZBoe    A    T        0      0        2 
   5   chr5_56819360     ZGre    A    T        0      0        2 
   5   chr5_56819360     ZHar    A    T        0      0        2 
   5   chr5_56819360   Sample    A    T        1      2        2 
   5   chr5_56830645     AAsi    G    T        0      0        2 
   5   chr5_56830645     AKia    G    T        0      0        2 
   5   chr5_56830645     AOna    G    T        0      0        2 
   5   chr5_56830645     ASom    G    T        0      0        2 
   5   chr5_56830645     HCab    G    T        0      0        2 
   5   chr5_56830645     HPrz    G    T        0      0        2 
   5   chr5_56830645     ZBoe    G    T        0      0        2 
   5   chr5_56830645     ZGre    G    T        1      2        2 
   5   chr5_56830645     ZHar    G    T        0      0        2 
   5   chr5_56830645   Sample    G    T        0      0        2 
   5   chr5_56832790     AAsi    T    G        0      0        2 
   5   chr5_56832790     AKia    T    G        0      0        2 
   5   chr5_56832790     AOna    T    G        0      0        2 
   5   chr5_56832790     ASom    T    G        0      0        2 
   5   chr5_56832790     HCab    T    G        0      0        2 
   5   chr5_56832790     HPrz    T    G        0      0        2 
   5   chr5_56832790     ZBoe    T    G        0      0        2 
   5   chr5_56832790     ZGre    T    G        0      0        2 
   5   chr5_56832790     ZHar    T    G      0.5      1        2 
   5   chr5_56832790   Sample    T    G        0      0        2 
   5   chr5_56852906     AAsi    C    G        0      0        2 
   5   chr5_56852906     AKia    C    G        1      2        2 
   5   chr5_56852906     AOna    C    G        1      2        2 
   5   chr5_56852906     ASom    C    G        0      0        2 
   5   chr5_56852906     HCab    C    G        0      0        2 
   5   chr5_56852906     HPrz    C    G        0      0        2 
   5   chr5_56852906     ZBoe    C    G        0      0        2 
   5   chr5_56852906     ZGre    C    G        0      0        2 
   5   chr5_56852906     ZHar    C    G        0      0        2 
   5   chr5_56852906   Sample    C    G        0      0        2 
   5   chr5_56853157     AAsi    C    G        0      0        2 
   5   chr5_56853157     AKia    C    G      0.5      1        2 
   5   chr5_56853157     AOna    C    G        0      0        2 
   5   chr5_56853157     ASom    C    G        0      0        2 
   5   chr5_56853157     HCab    C    G        0      0        2 
   5   chr5_56853157     HPrz    C    G        0      0        2 
   5   chr5_56853157     ZBoe    C    G        0      0        2 
   5   chr5_56853157     ZGre    C    G        0      0        2 
   5   chr5_56853157     ZHar    C    G        0      0        2 
   5   chr5_56853157   Sample    C    G        0      0        2 
   5   chr5_56856220     AAsi    C    G        0      0        2 
   5   chr5_56856220     AKia    C    G        0      0        2 
   5   chr5_56856220     AOna    C    G        0      0        2 
   5   chr5_56856220     ASom    C    G        0      0        2 
   5   chr5_56856220     HCab    C    G        0      0        2 
   5   chr5_56856220     HPrz    C    G        0      0        2 
   5   chr5_56856220     ZBoe    C    G        0      0        2 
   5   chr5_56856220     ZGre    C    G        0      0        2 
   5   chr5_56856220     ZHar    C    G      0.5      1        2 
   5   chr5_56856220   Sample    C    G        0      0        2 
   5   chr5_56890918     AAsi    G    C        0      0        2 
   5   chr5_56890918     AKia    G    C        0      0        2 
   5   chr5_56890918     AOna    G    C        0      0        2 
   5   chr5_56890918     ASom    G    C        0      0        2 
   5   chr5_56890918     HCab    G    C        1      2        2 
   5   chr5_56890918     HPrz    G    C        1      2        2 
   5   chr5_56890918     ZBoe    G    C        0      0        2 
   5   chr5_56890918     ZGre    G    C        0      0        2 
   5   chr5_56890918     ZHar    G    C        0      0        2 
   5   chr5_56890918   Sample    G    C        0      0        2 
   5   chr5_56895584     AAsi    C    A        0      0        2 
   5   chr5_56895584     AKia    C    A        0      0        2 
   5   chr5_56895584     AOna    C    A      0.5      1        2 
   5   chr5_56895584     ASom    C    A        0      0        2 
   5   chr5_56895584     HCab    C    A        0      0        2 
   5   chr5_56895584     HPrz    C    A        0      0        2 
   5   chr5_56895584     ZBoe    C    A        0      0        2 
   5   chr5_56895584     ZGre    C    A        0      0        2 
   5   chr5_56895584     ZHar    C    A        0      0        2 
   5   chr5_56895584   Sample    C    A        0      0        2 
   5   chr5_56896881     AAsi    A    T        0      0        2 
   5   chr5_56896881     AKia    A    T        0      0        2 
   5   chr5_56896881     AOna    A    T        0      0        2 
   5   chr5_56896881     ASom    A    T        0      0        2 
   5   chr5_56896881     HCab    A    T        1      2        2 
   5   chr5_56896881     HPrz    A    T        1      2        2 
   5   chr5_56896881     ZBoe    A    T        0      0        2 
   5   chr5_56896881     ZGre    A    T        0      0        2 
   5   chr5_56896881     ZHar    A    T        0      0        2 
   5   chr5_56896881   Sample    A    T        0      0        2 
   5   chr5_56904399     AAsi    A    T        0      0        2 
   5   chr5_56904399     AKia    A    T        0      0        2 
   5   chr5_56904399     AOna    A    T        0      0        2 
   5   chr5_56904399     ASom    A    T        0      0        2 
   5   chr5_56904399     HCab    A    T        0      0        2 
   5   chr5_56904399     HPrz    A    T      0.5      1        2 
   5   chr5_56904399     ZBoe    A    T        0      0        2 
   5   chr5_56904399     ZGre    A    T        0      0        2 
   5   chr5_56904399     ZHar    A    T        0      0        2 
   5   chr5_56904399   Sample    A    T        0      0        2 
   5   chr5_56945032     AAsi    G    C        0      0        2 
   5   chr5_56945032     AKia    G    C        0      0        2 
   5   chr5_56945032     AOna    G    C      0.5      1        2 
   5   chr5_56945032     ASom    G    C        0      0        2 
   5   chr5_56945032     HCab    G    C        0      0        2 
   5   chr5_56945032     HPrz    G    C        0      0        2 
   5   chr5_56945032     ZBoe    G    C        0      0        2 
   5   chr5_56945032     ZGre    G    C        0      0        2 
   5   chr5_56945032     ZHar    G    C        0      0        2 
   5   chr5_56945032   Sample    G    C        0      0        2 
   5   chr5_56948420     AAsi    C    A        0      0        2 
   5   chr5_56948420     AKia    C    A        0      0        2 
   5   chr5_56948420     AOna    C    A        0      0        2 
   5   chr5_56948420     ASom    C    A        0      0        2 
   5   chr5_56948420     HCab    C    A        1      2        2 
   5   chr5_56948420     HPrz    C    A      0.5      1        2 
   5   chr5_56948420     ZBoe    C    A        0      0        2 
   5   chr5_56948420     ZGre    C    A        0      0        2 
   5   chr5_56948420     ZHar    C    A        0      0        2 
   5   chr5_56948420   Sample    C    A        0      0        2 
   5   chr5_56949315     AAsi    G    T        0      0        2 
   5   chr5_56949315     AKia    G    T        0      0        2 
   5   chr5_56949315     AOna    G    T        0      0        2 
   5   chr5_56949315     ASom    G    T        0      0        2 
   5   chr5_56949315     HCab    G    T        1      2        2 
   5   chr5_56949315     HPrz    G    T        1      2        2 
   5   chr5_56949315     ZBoe    G    T        0      0        2 
   5   chr5_56949315     ZGre    G    T        1      2        2 
   5   chr5_56949315     ZHar    G    T        1      2        2 
   5   chr5_56949315   Sample    G    T        0      0        2 
   5   chr5_56991039     AAsi    C    A        0      0        2 
   5   chr5_56991039     AKia    C    A        0      0        2 
   5   chr5_56991039     AOna    C    A        0      0        2 
   5   chr5_56991039     ASom    C    A        0      0        2 
   5   chr5_56991039     HCab    C    A        0      0        2 
   5   chr5_56991039     HPrz    C    A        0      0        2 
   5   chr5_56991039     ZBoe    C    A        0      0        2 
   5   chr5_56991039     ZGre    C    A        0      0        2 
   5   chr5_56991039     ZHar    C    A      0.5      1        2 
   5   chr5_56991039   Sample    C    A        0      0        2 
   5   chr5_56992459     AAsi    C    A        0      0        2 
   5   chr5_56992459     AKia    C    A        0      0        2 
   5   chr5_56992459     AOna    C    A        0      0        2 
   5   chr5_56992459     ASom    C    A        0      0        2 
   5   chr5_56992459     HCab    C    A        0      0        2 
   5   chr5_56992459     HPrz    C    A        0      0        2 
   5   chr5_56992459     ZBoe    C    A        0      0        2 
   5   chr5_56992459     ZGre    C    A        0      0        2 
   5   chr5_56992459     ZHar    C    A        1      2        2 
   5   chr5_56992459   Sample    C    A        0      0        2 
   5   chr5_57004286     AAsi    G    C        0      0        2 
   5   chr5_57004286     AKia    G    C        0      0        2 
   5   chr5_57004286     AOna    G    C        0      0        2 
   5   chr5_57004286     ASom    G    C        0      0        2 
   5   chr5_57004286     HCab    G    C        1      2        2 
   5   chr5_57004286     HPrz    G    C        1      2        2 
   5   chr5_57004286     ZBoe    G    C        0      0        2 
   5   chr5_57004286     ZGre    G    C        0      0        2 
   5   chr5_57004286     ZHar    G    C        0      0        2 
   5   chr5_57004286   Sample    G    C        0      0        2 
   5   chr5_57017625     AAsi    A    C        0      0        2 
   5   chr5_57017625     AKia    A    C        0      0        2 
   5   chr5_57017625     AOna    A    C        0      0        2 
   5   chr5_57017625     ASom    A    C        0      0        2 
   5   chr5_57017625     HCab    A    C        0      0        2 
   5   chr5_57017625     HPrz    A    C        0      0        2 
   5   chr5_57017625     ZBoe    A    C        0      0        2 
   5   chr5_57017625     ZGre    A    C      0.5      1        2 
   5   chr5_57017625     ZHar    A    C        0      0        2 
   5   chr5_57017625   Sample    A    C        0      0        2 
   5   chr5_57042698     AAsi    G    T        0      0        2 
   5   chr5_57042698     AKia    G    T        0      0        2 
   5   chr5_57042698     AOna    G    T        0      0        2 
   5   chr5_57042698     ASom    G    T        0      0        2 
   5   chr5_57042698     HCab    G    T        1      2        2 
   5   chr5_57042698     HPrz    G    T        1      2        2 
   5   chr5_57042698     ZBoe    G    T        0      0        2 
   5   chr5_57042698     ZGre    G    T        0      0        2 
   5   chr5_57042698     ZHar    G    T        0      0        2 
   5   chr5_57042698   Sample    G    T        0      0        2 
   5   chr5_57052457     AAsi    G    T        0      0        2 
   5   chr5_57052457     AKia    G    T        0      0        2 
   5   chr5_57052457     AOna    G    T        0      0        2 
   5   chr5_57052457     ASom    G    T        0      0        2 
   5   chr5_57052457     HCab    G    T        0      0        2 
   5   chr5_57052457     HPrz    G    T        0      0        2 
   5   chr5_57052457     ZBoe    G    T        0      0        2 
   5   chr5_57052457     ZGre    G    T        0      0        2 
   5   chr5_57052457     ZHar    G    T        1      2        2 
   5   chr5_57052457   Sample    G    T        0      0        2 
   5   chr5_57055723     AAsi    A    C        0      0        2 
   5   chr5_57055723     AKia    A    C        0      0        2 
   5   chr5_57055723     AOna    A    C        0      0        2 
   5   chr5_57055723     ASom    A    C        0      0        2 
   5   chr5_57055723     HCab    A    C        0      0        2 
   5   chr5_57055723     HPrz    A    C        0      0        2 
   5   chr5_57055723     ZBoe    A    C      0.5      1        2 
   5   chr5_57055723     ZGre    A    C        0      0        2 
   5   chr5_57055723     ZHar    A    C        0      0        2 
   5   chr5_57055723   Sample    A    C        0      0        2 
   5   chr5_57058423     AAsi    C    G        0      0        2 
   5   chr5_57058423     AKia    C    G        0      0        2 
   5   chr5_57058423     AOna    C    G        0      0        2 
   5   chr5_57058423     ASom    C    G        0      0        2 
   5   chr5_57058423     HCab    C    G        0      0        2 
   5   chr5_57058423     HPrz    C    G        0      0        2 
   5   chr5_57058423     ZBoe    C    G      0.5      1        2 
   5   chr5_57058423     ZGre    C    G        0      0        2 
   5   chr5_57058423     ZHar    C    G        0      0        2 
   5   chr5_57058423   Sample    C    G        0      0        2 
   5   chr5_57062938     AAsi    C    A        1      2        2 
   5   chr5_57062938     AKia    C    A        1      2        2 
   5   chr5_57062938     AOna    C    A      0.5      1        2 
   5   chr5_57062938     ASom    C    A        1      2        2 
   5   chr5_57062938     HCab    C    A        0      0        2 
   5   chr5_57062938     HPrz    C    A        0      0        2 
   5   chr5_57062938     ZBoe    C    A        0      0        2 
   5   chr5_57062938     ZGre    C    A        0      0        2 
   5   chr5_57062938     ZHar    C    A        0      0        2 
   5   chr5_57062938   Sample    C    A        1      2        2 
   5   chr5_57080130     AAsi    A    T        0      0        2 
   5   chr5_57080130     AKia    A    T        0      0        2 
   5   chr5_57080130     AOna    A    T        0      0        2 
   5   chr5_57080130     ASom    A    T        0      0        2 
   5   chr5_57080130     HCab    A    T        0      0        2 
   5   chr5_57080130     HPrz    A    T        0      0        2 
   5   chr5_57080130     ZBoe    A    T      0.5      1        2 
   5   chr5_57080130     ZGre    A    T        0      0        2 
   5   chr5_57080130     ZHar    A    T        0      0        2 
   5   chr5_57080130   Sample    A    T        0      0        2 
   5   chr5_57081721     AAsi    C    A        0      0        2 
   5   chr5_57081721     AKia    C    A        0      0        2 
   5   chr5_57081721     AOna    C    A        0      0        2 
   5   chr5_57081721     ASom    C    A        0      0        2 
   5   chr5_57081721     HCab    C    A      0.5      1        2 
   5   chr5_57081721     HPrz    C    A        0      0        2 
   5   chr5_57081721     ZBoe    C    A        0      0        2 
   5   chr5_57081721     ZGre    C    A        0      0        2 
   5   chr5_57081721     ZHar    C    A        0      0        2 
   5   chr5_57081721   Sample    C    A        0      0        2 
   5   chr5_57094522     AAsi    A    C        0      0        2 
   5   chr5_57094522     AKia    A    C        0      0        2 
   5   chr5_57094522     AOna    A    C        0      0        2 
   5   chr5_57094522     ASom    A    C        0      0        2 
   5   chr5_57094522     HCab    A    C      0.5      1        2 
   5   chr5_57094522     HPrz    A    C        0      0        2 
   5   chr5_57094522     ZBoe    A    C        0      0        2 
   5   chr5_57094522     ZGre    A    C        0      0        2 
   5   chr5_57094522     ZHar    A    C        0      0        2 
   5   chr5_57094522   Sample    A    C        0      0        2 
   5   chr5_57106519     AAsi    A    C        0      0        2 
   5   chr5_57106519     AKia    A    C        0      0        2 
   5   chr5_57106519     AOna    A    C        0      0        2 
   5   chr5_57106519     ASom    A    C        1      2        2 
   5   chr5_57106519     HCab    A    C        0      0        2 
   5   chr5_57106519     HPrz    A    C        0      0        2 
   5   chr5_57106519     ZBoe    A    C        0      0        2 
   5   chr5_57106519     ZGre    A    C        0      0        2 
   5   chr5_57106519     ZHar    A    C        0      0        2 
   5   chr5_57106519   Sample    A    C        0      0        2 
   5   chr5_57109863     AAsi    C    A        0      0        2 
   5   chr5_57109863     AKia    C    A        0      0        2 
   5   chr5_57109863     AOna    C    A        0      0        2 
   5   chr5_57109863     ASom    C    A        0      0        2 
   5   chr5_57109863     HCab    C    A        0      0        2 
   5   chr5_57109863     HPrz    C    A        0      0        2 
   5   chr5_57109863     ZBoe    C    A        1      2        2 
   5   chr5_57109863     ZGre    C    A        0      0        2 
   5   chr5_57109863     ZHar    C    A        0      0        2 
   5   chr5_57109863   Sample    C    A        0      0        2 
   5   chr5_57126042     AAsi    A    C        0      0        2 
   5   chr5_57126042     AKia    A    C        0      0        2 
   5   chr5_57126042     AOna    A    C        0      0        2 
   5   chr5_57126042     ASom    A    C        0      0        2 
   5   chr5_57126042     HCab    A    C        0      0        2 
   5   chr5_57126042     HPrz    A    C        0      0        2 
   5   chr5_57126042     ZBoe    A    C        0      0        2 
   5   chr5_57126042     ZGre    A    C        0      0        2 
   5   chr5_57126042     ZHar    A    C      0.5      1        2 
   5   chr5_57126042   Sample    A    C        0      0        2 
   5   chr5_57138905     AAsi    T    G        0      0        2 
   5   chr5_57138905     AKia    T    G        0      0        2 
   5   chr5_57138905     AOna    T    G        0      0        2 
   5   chr5_57138905     ASom    T    G        0      0        2 
   5   chr5_57138905     HCab    T    G        0      0        2 
   5   chr5_57138905     HPrz    T    G        0      0        2 
   5   chr5_57138905     ZBoe    T    G      0.5      1        2 
   5   chr5_57138905     ZGre    T    G        0      0        2 
   5   chr5_57138905     ZHar    T    G        0      0        2 
   5   chr5_57138905   Sample    T    G        0      0        2 
   5   chr5_57140498     AAsi    G    C        1      2        2 
   5   chr5_57140498     AKia    G    C      0.5      1        2 
   5   chr5_57140498     AOna    G    C        0      0        2 
   5   chr5_57140498     ASom    G    C        1      2        2 
   5   chr5_57140498     HCab    G    C        0      0        2 
   5   chr5_57140498     HPrz    G    C        0      0        2 
   5   chr5_57140498     ZBoe    G    C        0      0        2 
   5   chr5_57140498     ZGre    G    C        0      0        2 
   5   chr5_57140498     ZHar    G    C        0      0        2 
   5   chr5_57140498   Sample    G    C        1      2        2 
   5   chr5_57159101     AAsi    T    G        0      0        2 
   5   chr5_57159101     AKia    T    G        0      0        2 
   5   chr5_57159101     AOna    T    G        0      0        2 
   5   chr5_57159101     ASom    T    G        1      2        2 
   5   chr5_57159101     HCab    T    G        0      0        2 
   5   chr5_57159101     HPrz    T    G        0      0        2 
   5   chr5_57159101     ZBoe    T    G        0      0        2 
   5   chr5_57159101     ZGre    T    G        0      0        2 
   5   chr5_57159101     ZHar    T    G        0      0        2 
   5   chr5_57159101   Sample    T    G        0      0        2 
   5   chr5_57159119     AAsi    T    G        0      0        2 
   5   chr5_57159119     AKia    T    G      0.5      1        2 
   5   chr5_57159119     AOna    T    G        0      0        2 
   5   chr5_57159119     ASom    T    G        0      0        2 
   5   chr5_57159119     HCab    T    G        0      0        2 
   5   chr5_57159119     HPrz    T    G        0      0        2 
   5   chr5_57159119     ZBoe    T    G        0      0        2 
   5   chr5_57159119     ZGre    T    G        0      0        2 
   5   chr5_57159119     ZHar    T    G        0      0        2 
   5   chr5_57159119   Sample    T    G        0      0        2 
   5   chr5_57223732     AAsi    A    T        0      0        2 
   5   chr5_57223732     AKia    A    T        0      0        2 
   5   chr5_57223732     AOna    A    T        0      0        2 
   5   chr5_57223732     ASom    A    T        0      0        2 
   5   chr5_57223732     HCab    A    T        0      0        2 
   5   chr5_57223732     HPrz    A    T      0.5      1        2 
   5   chr5_57223732     ZBoe    A    T        0      0        2 
   5   chr5_57223732     ZGre    A    T        0      0        2 
   5   chr5_57223732     ZHar    A    T        0      0        2 
   5   chr5_57223732   Sample    A    T        0      0        2 
   5   chr5_57226619     AAsi    G    T        0      0        2 
   5   chr5_57226619     AKia    G    T        1      2        2 
   5   chr5_57226619     AOna    G    T        0      0        2 
   5   chr5_57226619     ASom    G    T        0      0        2 
   5   chr5_57226619     HCab    G    T        0      0        2 
   5   chr5_57226619     HPrz    G    T        0      0        2 
   5   chr5_57226619     ZBoe    G    T        0      0        2 
   5   chr5_57226619     ZGre    G    T        0      0        2 
   5   chr5_57226619     ZHar    G    T        0      0        2 
   5   chr5_57226619   Sample    G    T        0      0        2 
   5   chr5_57230229     AAsi    T    G        0      0        2 
   5   chr5_57230229     AKia    T    G        0      0        2 
   5   chr5_57230229     AOna    T    G        0      0        2 
   5   chr5_57230229     ASom    T    G        0      0        2 
   5   chr5_57230229     HCab    T    G        0      0        2 
   5   chr5_57230229     HPrz    T    G        0      0        2 
   5   chr5_57230229     ZBoe    T    G        0      0        2 
   5   chr5_57230229     ZGre    T    G        0      0        2 
   5   chr5_57230229     ZHar    T    G        1      2        2 
   5   chr5_57230229   Sample    T    G        0      0        2 
   5   chr5_57296180     AAsi    A    T        0      0        2 
   5   chr5_57296180     AKia    A    T        0      0        2 
   5   chr5_57296180     AOna    A    T        0      0        2 
   5   chr5_57296180     ASom    A    T        0      0        2 
   5   chr5_57296180     HCab    A    T        0      0        2 
   5   chr5_57296180     HPrz    A    T        0      0        2 
   5   chr5_57296180     ZBoe    A    T        0      0        2 
   5   chr5_57296180     ZGre    A    T        1      2        2 
   5   chr5_57296180     ZHar    A    T        0      0        2 
   5   chr5_57296180   Sample    A    T        0      0        2 
   5   chr5_57311194     AAsi    A    C        1      2        2 
   5   chr5_57311194     AKia    A    C        0      0        2 
   5   chr5_57311194     AOna    A    C        0      0        2 
   5   chr5_57311194     ASom    A    C        1      2        2 
   5   chr5_57311194     HCab    A    C        0      0        2 
   5   chr5_57311194     HPrz    A    C        0      0        2 
   5   chr5_57311194     ZBoe    A    C        0      0        2 
   5   chr5_57311194     ZGre    A    C        0      0        2 
   5   chr5_57311194     ZHar    A    C        0      0        2 
   5   chr5_57311194   Sample    A    C        1      2        2 
   5   chr5_57343749     AAsi    G    C        0      0        2 
   5   chr5_57343749     AKia    G    C        0      0        2 
   5   chr5_57343749     AOna    G    C      0.5      1        2 
   5   chr5_57343749     ASom    G    C        0      0        2 
   5   chr5_57343749     HCab    G    C        0      0        2 
   5   chr5_57343749     HPrz    G    C        0      0        2 
   5   chr5_57343749     ZBoe    G    C        0      0        2 
   5   chr5_57343749     ZGre    G    C        0      0        2 
   5   chr5_57343749     ZHar    G    C        0      0        2 
   5   chr5_57343749   Sample    G    C        0      0        2 
   5   chr5_57404114     AAsi    C    A        0      0        2 
   5   chr5_57404114     AKia    C    A        0      0        2 
   5   chr5_57404114     AOna    C    A        0      0        2 
   5   chr5_57404114     ASom    C    A        0      0        2 
   5   chr5_57404114     HCab    C    A        0      0        2 
   5   chr5_57404114     HPrz    C    A        0      0        2 
   5   chr5_57404114     ZBoe    C    A      0.5      1        2 
   5   chr5_57404114     ZGre    C    A        0      0        2 
   5   chr5_57404114     ZHar    C    A        0      0        2 
   5   chr5_57404114   Sample    C    A        0      0        2 
   5   chr5_57440470     AAsi    T    G        0      0        2 
   5   chr5_57440470     AKia    T    G        0      0        2 
   5   chr5_57440470     AOna    T    G        0      0        2 
   5   chr5_57440470     ASom    T    G        0      0        2 
   5   chr5_57440470     HCab    T    G        1      2        2 
   5   chr5_57440470     HPrz    T    G        1      2        2 
   5   chr5_57440470     ZBoe    T    G        0      0        2 
   5   chr5_57440470     ZGre    T    G        0      0        2 
   5   chr5_57440470     ZHar    T    G        0      0        2 
   5   chr5_57440470   Sample    T    G        0      0        2 
   5   chr5_57495656     AAsi    G    C        0      0        2 
   5   chr5_57495656     AKia    G    C        0      0        2 
   5   chr5_57495656     AOna    G    C        0      0        2 
   5   chr5_57495656     ASom    G    C        0      0        2 
   5   chr5_57495656     HCab    G    C        0      0        2 
   5   chr5_57495656     HPrz    G    C        0      0        2 
   5   chr5_57495656     ZBoe    G    C        0      0        2 
   5   chr5_57495656     ZGre    G    C        1      2        2 
   5   chr5_57495656     ZHar    G    C        0      0        2 
   5   chr5_57495656   Sample    G    C        0      0        2 
   5   chr5_57500281     AAsi    A    C        0      0        2 
   5   chr5_57500281     AKia    A    C        0      0        2 
   5   chr5_57500281     AOna    A    C      0.5      1        2 
   5   chr5_57500281     ASom    A    C        0      0        2 
   5   chr5_57500281     HCab    A    C        0      0        2 
   5   chr5_57500281     HPrz    A    C        0      0        2 
   5   chr5_57500281     ZBoe    A    C        0      0        2 
   5   chr5_57500281     ZGre    A    C        0      0        2 
   5   chr5_57500281     ZHar    A    C        0      0        2 
   5   chr5_57500281   Sample    A    C        0      0        2 
   5   chr5_57504272     AAsi    C    A        0      0        2 
   5   chr5_57504272     AKia    C    A        0      0        2 
   5   chr5_57504272     AOna    C    A      0.5      1        2 
   5   chr5_57504272     ASom    C    A        0      0        2 
   5   chr5_57504272     HCab    C    A        0      0        2 
   5   chr5_57504272     HPrz    C    A        0      0        2 
   5   chr5_57504272     ZBoe    C    A        0      0        2 
   5   chr5_57504272     ZGre    C    A        0      0        2 
   5   chr5_57504272     ZHar    C    A        0      0        2 
   5   chr5_57504272   Sample    C    A        0      0        2 
   5   chr5_57509147     AAsi    G    T        0      0        2 
   5   chr5_57509147     AKia    G    T        0      0        2 
   5   chr5_57509147     AOna    G    T        0      0        2 
   5   chr5_57509147     ASom    G    T        0      0        2 
   5   chr5_57509147     HCab    G    T        1      2        2 
   5   chr5_57509147     HPrz    G    T        1      2        2 
   5   chr5_57509147     ZBoe    G    T        0      0        2 
   5   chr5_57509147     ZGre    G    T        0      0        2 
   5   chr5_57509147     ZHar    G    T        0      0        2 
   5   chr5_57509147   Sample    G    T        0      0        2 
   5   chr5_57511210     AAsi    A    C        0      0        2 
   5   chr5_57511210     AKia    A    C        0      0        2 
   5   chr5_57511210     AOna    A    C        1      2        2 
   5   chr5_57511210     ASom    A    C        0      0        2 
   5   chr5_57511210     HCab    A    C        0      0        2 
   5   chr5_57511210     HPrz    A    C        0      0        2 
   5   chr5_57511210     ZBoe    A    C        0      0        2 
   5   chr5_57511210     ZGre    A    C        0      0        2 
   5   chr5_57511210     ZHar    A    C        0      0        2 
   5   chr5_57511210   Sample    A    C        0      0        2 
   5   chr5_57530811     AAsi    C    A        0      0        2 
   5   chr5_57530811     AKia    C    A        0      0        2 
   5   chr5_57530811     AOna    C    A        0      0        2 
   5   chr5_57530811     ASom    C    A        0      0        2 
   5   chr5_57530811     HCab    C    A      0.5      1        2 
   5   chr5_57530811     HPrz    C    A        1      2        2 
   5   chr5_57530811     ZBoe    C    A        0      0        2 
   5   chr5_57530811     ZGre    C    A        0      0        2 
   5   chr5_57530811     ZHar    C    A        0      0        2 
   5   chr5_57530811   Sample    C    A        0      0        2 
   5   chr5_57559292     AAsi    T    G        1      2        2 
   5   chr5_57559292     AKia    T    G        0      0        2 
   5   chr5_57559292     AOna    T    G        0      0        2 
   5   chr5_57559292     ASom    T    G        1      2        2 
   5   chr5_57559292     HCab    T    G        0      0        2 
   5   chr5_57559292     HPrz    T    G        0      0        2 
   5   chr5_57559292     ZBoe    T    G        0      0        2 
   5   chr5_57559292     ZGre    T    G        0      0        2 
   5   chr5_57559292     ZHar    T    G        0      0        2 
   5   chr5_57559292   Sample    T    G        1      2        2 
   5   chr5_57567734     AAsi    T    G        0      0        2 
   5   chr5_57567734     AKia    T    G        0      0        2 
   5   chr5_57567734     AOna    T    G        0      0        2 
   5   chr5_57567734     ASom    T    G        1      2        2 
   5   chr5_57567734     HCab    T    G        0      0        2 
   5   chr5_57567734     HPrz    T    G        0      0        2 
   5   chr5_57567734     ZBoe    T    G        0      0        2 
   5   chr5_57567734     ZGre    T    G        0      0        2 
   5   chr5_57567734     ZHar    T    G        0      0        2 
   5   chr5_57567734   Sample    T    G        0      0        2 
   5   chr5_57618859     AAsi    G    T        0      0        2 
   5   chr5_57618859     AKia    G    T        0      0        2 
   5   chr5_57618859     AOna    G    T        0      0        2 
   5   chr5_57618859     ASom    G    T        0      0        2 
   5   chr5_57618859     HCab    G    T        1      2        2 
   5   chr5_57618859     HPrz    G    T        1      2        2 
   5   chr5_57618859     ZBoe    G    T        0      0        2 
   5   chr5_57618859     ZGre    G    T        0      0        2 
   5   chr5_57618859     ZHar    G    T        0      0        2 
   5   chr5_57618859   Sample    G    T        0      0        2 
   5   chr5_57631290     AAsi    A    C        0      0        2 
   5   chr5_57631290     AKia    A    C        0      0        2 
   5   chr5_57631290     AOna    A    C        0      0        2 
   5   chr5_57631290     ASom    A    C        0      0        2 
   5   chr5_57631290     HCab    A    C        0      0        2 
   5   chr5_57631290     HPrz    A    C      0.5      1        2 
   5   chr5_57631290     ZBoe    A    C        0      0        2 
   5   chr5_57631290     ZGre    A    C        0      0        2 
   5   chr5_57631290     ZHar    A    C        0      0        2 
   5   chr5_57631290   Sample    A    C        0      0        2 
   5   chr5_57631611     AAsi    A    T        0      0        2 
   5   chr5_57631611     AKia    A    T        0      0        2 
   5   chr5_57631611     AOna    A    T        0      0        2 
   5   chr5_57631611     ASom    A    T        0      0        2 
   5   chr5_57631611     HCab    A    T        1      2        2 
   5   chr5_57631611     HPrz    A    T        1      2        2 
   5   chr5_57631611     ZBoe    A    T        0      0        2 
   5   chr5_57631611     ZGre    A    T        0      0        2 
   5   chr5_57631611     ZHar    A    T        0      0        2 
   5   chr5_57631611   Sample    A    T        0      0        2 
   5   chr5_57637071     AAsi    A    C        0      0        2 
   5   chr5_57637071     AKia    A    C        0      0        2 
   5   chr5_57637071     AOna    A    C        0      0        2 
   5   chr5_57637071     ASom    A    C        0      0        2 
   5   chr5_57637071     HCab    A    C      0.5      1        2 
   5   chr5_57637071     HPrz    A    C        0      0        2 
   5   chr5_57637071     ZBoe    A    C        0      0        2 
   5   chr5_57637071     ZGre    A    C        0      0        2 
   5   chr5_57637071     ZHar    A    C        0      0        2 
   5   chr5_57637071   Sample    A    C        0      0        2 
   5   chr5_57654753     AAsi    C    G        0      0        2 
   5   chr5_57654753     AKia    C    G        0      0        2 
   5   chr5_57654753     AOna    C    G        0      0        2 
   5   chr5_57654753     ASom    C    G        0      0        2 
   5   chr5_57654753     HCab    C    G        1      2        2 
   5   chr5_57654753     HPrz    C    G        1      2        2 
   5   chr5_57654753     ZBoe    C    G        0      0        2 
   5   chr5_57654753     ZGre    C    G        0      0        2 
   5   chr5_57654753     ZHar    C    G        0      0        2 
   5   chr5_57654753   Sample    C    G        0      0        2 
   5   chr5_57659064     AAsi    C    A        0      0        2 
   5   chr5_57659064     AKia    C    A        0      0        2 
   5   chr5_57659064     AOna    C    A      0.5      1        2 
   5   chr5_57659064     ASom    C    A        0      0        2 
   5   chr5_57659064     HCab    C    A        0      0        2 
   5   chr5_57659064     HPrz    C    A        0      0        2 
   5   chr5_57659064     ZBoe    C    A        0      0        2 
   5   chr5_57659064     ZGre    C    A        0      0        2 
   5   chr5_57659064     ZHar    C    A        0      0        2 
   5   chr5_57659064   Sample    C    A        0      0        2 
   5   chr5_57672933     AAsi    G    T      0.5      1        2 
   5   chr5_57672933     AKia    G    T        0      0        2 
   5   chr5_57672933     AOna    G    T        0      0        2 
   5   chr5_57672933     ASom    G    T        0      0        2 
   5   chr5_57672933     HCab    G    T        0      0        2 
   5   chr5_57672933     HPrz    G    T        0      0        2 
   5   chr5_57672933     ZBoe    G    T        0      0        2 
   5   chr5_57672933     ZGre    G    T        0      0        2 
   5   chr5_57672933     ZHar    G    T        0      0        2 
   5   chr5_57672933   Sample    G    T        0      0        2 
   5   chr5_57681470     AAsi    C    G        1      2        2 
   5   chr5_57681470     AKia    C    G        0      0        2 
   5   chr5_57681470     AOna    C    G        0      0        2 
   5   chr5_57681470     ASom    C    G        1      2        2 
   5   chr5_57681470     HCab    C    G        0      0        2 
   5   chr5_57681470     HPrz    C    G        0      0        2 
   5   chr5_57681470     ZBoe    C    G        0      0        2 
   5   chr5_57681470     ZGre    C    G        0      0        2 
   5   chr5_57681470     ZHar    C    G        0      0        2 
   5   chr5_57681470   Sample    C    G        1      2        2 
   5   chr5_57683064     AAsi    T    G        0      0        2 
   5   chr5_57683064     AKia    T    G        0      0        2 
   5   chr5_57683064     AOna    T    G        0      0        2 
   5   chr5_57683064     ASom    T    G        0      0        2 
   5   chr5_57683064     HCab    T    G        0      0        2 
   5   chr5_57683064     HPrz    T    G        0      0        2 
   5   chr5_57683064     ZBoe    T    G        0      0        2 
   5   chr5_57683064     ZGre    T    G      0.5      1        2 
   5   chr5_57683064     ZHar    T    G        0      0        2 
   5   chr5_57683064   Sample    T    G        0      0        2 
   5   chr5_57692219     AAsi    C    A        0      0        2 
   5   chr5_57692219     AKia    C    A        0      0        2 
   5   chr5_57692219     AOna    C    A      0.5      1        2 
   5   chr5_57692219     ASom    C    A        0      0        2 
   5   chr5_57692219     HCab    C    A        0      0        2 
   5   chr5_57692219     HPrz    C    A        0      0        2 
   5   chr5_57692219     ZBoe    C    A        0      0        2 
   5   chr5_57692219     ZGre    C    A        0      0        2 
   5   chr5_57692219     ZHar    C    A        0      0        2 
   5   chr5_57692219   Sample    C    A        0      0        2 
   5   chr5_57706307     AAsi    C    A        0      0        2 
   5   chr5_57706307     AKia    C    A        0      0        2 
   5   chr5_57706307     AOna    C    A        0      0        2 
   5   chr5_57706307     ASom    C    A        0      0        2 
   5   chr5_57706307     HCab    C    A        0      0        2 
   5   chr5_57706307     HPrz    C    A        0      0        2 
   5   chr5_57706307     ZBoe    C    A      0.5      1        2 
   5   chr5_57706307     ZGre    C    A        0      0        2 
   5   chr5_57706307     ZHar    C    A        0      0        2 
   5   chr5_57706307   Sample    C    A        0      0        2 
   5   chr5_57720708     AAsi    T    A        0      0        2 
   5   chr5_57720708     AKia    T    A        0      0        2 
   5   chr5_57720708     AOna    T    A        0      0        2 
   5   chr5_57720708     ASom    T    A        0      0        2 
   5   chr5_57720708     HCab    T    A        1      2        2 
   5   chr5_57720708     HPrz    T    A        1      2        2 
   5   chr5_57720708     ZBoe    T    A        0      0        2 
   5   chr5_57720708     ZGre    T    A        0      0        2 
   5   chr5_57720708     ZHar    T    A        0      0        2 
   5   chr5_57720708   Sample    T    A        0      0        2 
   5   chr5_57739239     AAsi    G    C        0      0        2 
   5   chr5_57739239     AKia    G    C        0      0        2 
   5   chr5_57739239     AOna    G    C        1      2        2 
   5   chr5_57739239     ASom    G    C        0      0        2 
   5   chr5_57739239     HCab    G    C        0      0        2 
   5   chr5_57739239     HPrz    G    C        0      0        2 
   5   chr5_57739239     ZBoe    G    C        0      0        2 
   5   chr5_57739239     ZGre    G    C        0      0        2 
   5   chr5_57739239     ZHar    G    C        0      0        2 
   5   chr5_57739239   Sample    G    C        0      0        2 
   5   chr5_57746033     AAsi    C    G        1      2        2 
   5   chr5_57746033     AKia    C    G        1      2        2 
   5   chr5_57746033     AOna    C    G      0.5      1        2 
   5   chr5_57746033     ASom    C    G        1      2        2 
   5   chr5_57746033     HCab    C    G        0      0        2 
   5   chr5_57746033     HPrz    C    G        0      0        2 
   5   chr5_57746033     ZBoe    C    G        0      0        2 
   5   chr5_57746033     ZGre    C    G        0      0        2 
   5   chr5_57746033     ZHar    C    G        0      0        2 
   5   chr5_57746033   Sample    C    G        1      2        2 
   5   chr5_57750113     AAsi    G    C        0      0        2 
   5   chr5_57750113     AKia    G    C        0      0        2 
   5   chr5_57750113     AOna    G    C        0      0        2 
   5   chr5_57750113     ASom    G    C        0      0        2 
   5   chr5_57750113     HCab    G    C        1      2        2 
   5   chr5_57750113     HPrz    G    C        1      2        2 
   5   chr5_57750113     ZBoe    G    C        0      0        2 
   5   chr5_57750113     ZGre    G    C        0      0        2 
   5   chr5_57750113     ZHar    G    C        0      0        2 
   5   chr5_57750113   Sample    G    C        0      0        2 
   5   chr5_57753121     AAsi    C    A        0      0        2 
   5   chr5_57753121     AKia    C    A        0      0        2 
   5   chr5_57753121     AOna    C    A        0      0        2 
   5   chr5_57753121     ASom    C    A        0      0        2 
   5   chr5_57753121     HCab    C    A        1      2        2 
   5   chr5_57753121     HPrz    C    A        1      2        2 
   5   chr5_57753121     ZBoe    C    A        0      0        2 
   5   chr5_57753121     ZGre    C    A        0      0        2 
   5   chr5_57753121     ZHar    C    A        0      0        2 
   5   chr5_57753121   Sample    C    A        0      0        2 
   5   chr5_57777877     AAsi    T    A        0      0        2 
   5   chr5_57777877     AKia    T    A        0      0        2 
   5   chr5_57777877     AOna    T    A        0      0        2 
   5   chr5_57777877     ASom    T    A        0      0        2 
   5   chr5_57777877     HCab    T    A        1      2        2 
   5   chr5_57777877     HPrz    T    A        1      2        2 
   5   chr5_57777877     ZBoe    T    A        0      0        2 
   5   chr5_57777877     ZGre    T    A        0      0        2 
   5   chr5_57777877     ZHar    T    A        0      0        2 
   5   chr5_57777877   Sample    T    A        0      0        2 
   5   chr5_57789870     AAsi    G    C        0      0        2 
   5   chr5_57789870     AKia    G    C        0      0        2 
   5   chr5_57789870     AOna    G    C        0      0        2 
   5   chr5_57789870     ASom    G    C        0      0        2 
   5   chr5_57789870     HCab    G    C        0      0        2 
   5   chr5_57789870     HPrz    G    C        0      0        2 
   5   chr5_57789870     ZBoe    G    C      0.5      1        2 
   5   chr5_57789870     ZGre    G    C        0      0        2 
   5   chr5_57789870     ZHar    G    C        0      0        2 
   5   chr5_57789870   Sample    G    C        0      0        2 
   5   chr5_57800061     AAsi    A    C        0      0        2 
   5   chr5_57800061     AKia    A    C        0      0        2 
   5   chr5_57800061     AOna    A    C        0      0        2 
   5   chr5_57800061     ASom    A    C        0      0        2 
   5   chr5_57800061     HCab    A    C      0.5      1        2 
   5   chr5_57800061     HPrz    A    C      0.5      1        2 
   5   chr5_57800061     ZBoe    A    C        0      0        2 
   5   chr5_57800061     ZGre    A    C        0      0        2 
   5   chr5_57800061     ZHar    A    C        0      0        2 
   5   chr5_57800061   Sample    A    C        0      0        2 
   5   chr5_57817125     AAsi    G    T        0      0        2 
   5   chr5_57817125     AKia    G    T        0      0        2 
   5   chr5_57817125     AOna    G    T        0      0        2 
   5   chr5_57817125     ASom    G    T        0      0        2 
   5   chr5_57817125     HCab    G    T        1      2        2 
   5   chr5_57817125     HPrz    G    T        1      2        2 
   5   chr5_57817125     ZBoe    G    T        0      0        2 
   5   chr5_57817125     ZGre    G    T        0      0        2 
   5   chr5_57817125     ZHar    G    T        0      0        2 
   5   chr5_57817125   Sample    G    T        0      0        2 
   5   chr5_57817211     AAsi    G    C        0      0        2 
   5   chr5_57817211     AKia    G    C        0      0        2 
   5   chr5_57817211     AOna    G    C        0      0        2 
   5   chr5_57817211     ASom    G    C        0      0        2 
   5   chr5_57817211     HCab    G    C        0      0        2 
   5   chr5_57817211     HPrz    G    C        0      0        2 
   5   chr5_57817211     ZBoe    G    C        1      2        2 
   5   chr5_57817211     ZGre    G    C        0      0        2 
   5   chr5_57817211     ZHar    G    C        0      0        2 
   5   chr5_57817211   Sample    G    C        0      0        2 
   5   chr5_57821677     AAsi    T    G        0      0        2 
   5   chr5_57821677     AKia    T    G        0      0        2 
   5   chr5_57821677     AOna    T    G      0.5      1        2 
   5   chr5_57821677     ASom    T    G        0      0        2 
   5   chr5_57821677     HCab    T    G        0      0        2 
   5   chr5_57821677     HPrz    T    G        0      0        2 
   5   chr5_57821677     ZBoe    T    G        0      0        2 
   5   chr5_57821677     ZGre    T    G        0      0        2 
   5   chr5_57821677     ZHar    T    G        0      0        2 
   5   chr5_57821677   Sample    T    G        0      0        2 
   5   chr5_57842953     AAsi    G    T        0      0        2 
   5   chr5_57842953     AKia    G    T        0      0        2 
   5   chr5_57842953     AOna    G    T        0      0        2 
   5   chr5_57842953     ASom    G    T        0      0        2 
   5   chr5_57842953     HCab    G    T        0      0        2 
   5   chr5_57842953     HPrz    G    T        0      0        2 
   5   chr5_57842953     ZBoe    G    T      0.5      1        2 
   5   chr5_57842953     ZGre    G    T        0      0        2 
   5   chr5_57842953     ZHar    G    T        0      0        2 
   5   chr5_57842953   Sample    G    T        0      0        2 
   5   chr5_57867991     AAsi    C    G        0      0        2 
   5   chr5_57867991     AKia    C    G        0      0        2 
   5   chr5_57867991     AOna    C    G        0      0        2 
   5   chr5_57867991     ASom    C    G        0      0        2 
   5   chr5_57867991     HCab    C    G        1      2        2 
   5   chr5_57867991     HPrz    C    G        1      2        2 
   5   chr5_57867991     ZBoe    C    G        0      0        2 
   5   chr5_57867991     ZGre    C    G        0      0        2 
   5   chr5_57867991     ZHar    C    G        0      0        2 
   5   chr5_57867991   Sample    C    G        0      0        2 
   5   chr5_57910199     AAsi    G    C        0      0        2 
   5   chr5_57910199     AKia    G    C      0.5      1        2 
   5   chr5_57910199     AOna    G    C        0      0        2 
   5   chr5_57910199     ASom    G    C        0      0        2 
   5   chr5_57910199     HCab    G    C        0      0        2 
   5   chr5_57910199     HPrz    G    C        0      0        2 
   5   chr5_57910199     ZBoe    G    C        0      0        2 
   5   chr5_57910199     ZGre    G    C        0      0        2 
   5   chr5_57910199     ZHar    G    C        0      0        2 
   5   chr5_57910199   Sample    G    C        0      0        2 
   5   chr5_57915946     AAsi    G    C        0      0        2 
   5   chr5_57915946     AKia    G    C      0.5      1        2 
   5   chr5_57915946     AOna    G    C        0      0        2 
   5   chr5_57915946     ASom    G    C        0      0        2 
   5   chr5_57915946     HCab    G    C        0      0        2 
   5   chr5_57915946     HPrz    G    C        0      0        2 
   5   chr5_57915946     ZBoe    G    C        0      0        2 
   5   chr5_57915946     ZGre    G    C        0      0        2 
   5   chr5_57915946     ZHar    G    C        0      0        2 
   5   chr5_57915946   Sample    G    C        0      0        2 
   5   chr5_57926699     AAsi    T    G        1      2        2 
   5   chr5_57926699     AKia    T    G        0      0        2 
   5   chr5_57926699     AOna    T    G      0.5      1        2 
   5   chr5_57926699     ASom    T    G        1      2        2 
   5   chr5_57926699     HCab    T    G        0      0        2 
   5   chr5_57926699     HPrz    T    G        0      0        2 
   5   chr5_57926699     ZBoe    T    G        0      0        2 
   5   chr5_57926699     ZGre    T    G        0      0        2 
   5   chr5_57926699     ZHar    T    G        0      0        2 
   5   chr5_57926699   Sample    T    G        1      2        2 
   5   chr5_57926856     AAsi    A    C        1      2        2 
   5   chr5_57926856     AKia    A    C        0      0        2 
   5   chr5_57926856     AOna    A    C        0      0        2 
   5   chr5_57926856     ASom    A    C        1      2        2 
   5   chr5_57926856     HCab    A    C        0      0        2 
   5   chr5_57926856     HPrz    A    C        0      0        2 
   5   chr5_57926856     ZBoe    A    C        0      0        2 
   5   chr5_57926856     ZGre    A    C        0      0        2 
   5   chr5_57926856     ZHar    A    C        0      0        2 
   5   chr5_57926856   Sample    A    C        1      2        2 
   5   chr5_57928911     AAsi    G    C        0      0        2 
   5   chr5_57928911     AKia    G    C        0      0        2 
   5   chr5_57928911     AOna    G    C        0      0        2 
   5   chr5_57928911     ASom    G    C        0      0        2 
   5   chr5_57928911     HCab    G    C        0      0        2 
   5   chr5_57928911     HPrz    G    C        0      0        2 
   5   chr5_57928911     ZBoe    G    C        0      0        2 
   5   chr5_57928911     ZGre    G    C        1      2        2 
   5   chr5_57928911     ZHar    G    C        0      0        2 
   5   chr5_57928911   Sample    G    C        0      0        2 
   5   chr5_57933259     AAsi    G    T        0      0        2 
   5   chr5_57933259     AKia    G    T        0      0        2 
   5   chr5_57933259     AOna    G    T        0      0        2 
   5   chr5_57933259     ASom    G    T        0      0        2 
   5   chr5_57933259     HCab    G    T        0      0        2 
   5   chr5_57933259     HPrz    G    T        0      0        2 
   5   chr5_57933259     ZBoe    G    T        0      0        2 
   5   chr5_57933259     ZGre    G    T        0      0        2 
   5   chr5_57933259     ZHar    G    T        1      2        2 
   5   chr5_57933259   Sample    G    T        0      0        2 
   5   chr5_57943471     AAsi    C    A        0      0        2 
   5   chr5_57943471     AKia    C    A        0      0        2 
   5   chr5_57943471     AOna    C    A        0      0        2 
   5   chr5_57943471     ASom    C    A        0      0        2 
   5   chr5_57943471     HCab    C    A        1      2        2 
   5   chr5_57943471     HPrz    C    A        1      2        2 
   5   chr5_57943471     ZBoe    C    A        0      0        2 
   5   chr5_57943471     ZGre    C    A        0      0        2 
   5   chr5_57943471     ZHar    C    A        0      0        2 
   5   chr5_57943471   Sample    C    A        0      0        2 
   5   chr5_57958082     AAsi    C    G        0      0        2 
   5   chr5_57958082     AKia    C    G        0      0        2 
   5   chr5_57958082     AOna    C    G        1      2        2 
   5   chr5_57958082     ASom    C    G        0      0        2 
   5   chr5_57958082     HCab    C    G        0      0        2 
   5   chr5_57958082     HPrz    C    G        0      0        2 
   5   chr5_57958082     ZBoe    C    G        0      0        2 
   5   chr5_57958082     ZGre    C    G        0      0        2 
   5   chr5_57958082     ZHar    C    G        0      0        2 
   5   chr5_57958082   Sample    C    G        0      0        2 
   5   chr5_57966724     AAsi    T    G        0      0        2 
   5   chr5_57966724     AKia    T    G        0      0        2 
   5   chr5_57966724     AOna    T    G        0      0        2 
   5   chr5_57966724     ASom    T    G        1      2        2 
   5   chr5_57966724     HCab    T    G        0      0        2 
   5   chr5_57966724     HPrz    T    G        0      0        2 
   5   chr5_57966724     ZBoe    T    G        0      0        2 
   5   chr5_57966724     ZGre    T    G        0      0        2 
   5   chr5_57966724     ZHar    T    G        0      0        2 
   5   chr5_57966724   Sample    T    G        0      0        2 
   5   chr5_57972520     AAsi    C    G        1      2        2 
   5   chr5_57972520     AKia    C    G        0      0        2 
   5   chr5_57972520     AOna    C    G        0      0        2 
   5   chr5_57972520     ASom    C    G        1      2        2 
   5   chr5_57972520     HCab    C    G        0      0        2 
   5   chr5_57972520     HPrz    C    G        0      0        2 
   5   chr5_57972520     ZBoe    C    G        0      0        2 
   5   chr5_57972520     ZGre    C    G        0      0        2 
   5   chr5_57972520     ZHar    C    G        0      0        2 
   5   chr5_57972520   Sample    C    G        1      2        2 
   5   chr5_57976327     AAsi    A    T        0      0        2 
   5   chr5_57976327     AKia    A    T        0      0        2 
   5   chr5_57976327     AOna    A    T        0      0        2 
   5   chr5_57976327     ASom    A    T        0      0        2 
   5   chr5_57976327     HCab    A    T        0      0        2 
   5   chr5_57976327     HPrz    A    T        0      0        2 
   5   chr5_57976327     ZBoe    A    T      0.5      1        2 
   5   chr5_57976327     ZGre    A    T        0      0        2 
   5   chr5_57976327     ZHar    A    T        0      0        2 
   5   chr5_57976327   Sample    A    T        0      0        2 
   5   chr5_58027771     AAsi    C    A        0      0        2 
   5   chr5_58027771     AKia    C    A        0      0        2 
   5   chr5_58027771     AOna    C    A        0      0        2 
   5   chr5_58027771     ASom    C    A        0      0        2 
   5   chr5_58027771     HCab    C    A        1      2        2 
   5   chr5_58027771     HPrz    C    A        1      2        2 
   5   chr5_58027771     ZBoe    C    A        0      0        2 
   5   chr5_58027771     ZGre    C    A        0      0        2 
   5   chr5_58027771     ZHar    C    A        0      0        2 
   5   chr5_58027771   Sample    C    A        0      0        2 
   5   chr5_58032130     AAsi    T    A        0      0        2 
   5   chr5_58032130     AKia    T    A        0      0        2 
   5   chr5_58032130     AOna    T    A      0.5      1        2 
   5   chr5_58032130     ASom    T    A        0      0        2 
   5   chr5_58032130     HCab    T    A        0      0        2 
   5   chr5_58032130     HPrz    T    A        0      0        2 
   5   chr5_58032130     ZBoe    T    A        0      0        2 
   5   chr5_58032130     ZGre    T    A        0      0        2 
   5   chr5_58032130     ZHar    T    A        0      0        2 
   5   chr5_58032130   Sample    T    A        0      0        2 
   5   chr5_58099248     AAsi    C    A        0      0        2 
   5   chr5_58099248     AKia    C    A        0      0        2 
   5   chr5_58099248     AOna    C    A        0      0        2 
   5   chr5_58099248     ASom    C    A        0      0        2 
   5   chr5_58099248     HCab    C    A        1      2        2 
   5   chr5_58099248     HPrz    C    A        1      2        2 
   5   chr5_58099248     ZBoe    C    A        0      0        2 
   5   chr5_58099248     ZGre    C    A        0      0        2 
   5   chr5_58099248     ZHar    C    A        0      0        2 
   5   chr5_58099248   Sample    C    A        0      0        2 
   5   chr5_58125264     AAsi    C    A        0      0        2 
   5   chr5_58125264     AKia    C    A        0      0        2 
   5   chr5_58125264     AOna    C    A        0      0        2 
   5   chr5_58125264     ASom    C    A        0      0        2 
   5   chr5_58125264     HCab    C    A        0      0        2 
   5   chr5_58125264     HPrz    C    A        0      0        2 
   5   chr5_58125264     ZBoe    C    A        1      2        2 
   5   chr5_58125264     ZGre    C    A        1      2        2 
   5   chr5_58125264     ZHar    C    A        0      0        2 
   5   chr5_58125264   Sample    C    A        0      0        2 
   5   chr5_58125620     AAsi    T    G        0      0        2 
   5   chr5_58125620     AKia    T    G        0      0        2 
   5   chr5_58125620     AOna    T    G        0      0        2 
   5   chr5_58125620     ASom    T    G        0      0        2 
   5   chr5_58125620     HCab    T    G        0      0        2 
   5   chr5_58125620     HPrz    T    G        0      0        2 
   5   chr5_58125620     ZBoe    T    G        0      0        2 
   5   chr5_58125620     ZGre    T    G        0      0        2 
   5   chr5_58125620     ZHar    T    G        1      2        2 
   5   chr5_58125620   Sample    T    G        0      0        2 
   5   chr5_58138512     AAsi    T    G        0      0        2 
   5   chr5_58138512     AKia    T    G        0      0        2 
   5   chr5_58138512     AOna    T    G        0      0        2 
   5   chr5_58138512     ASom    T    G        0      0        2 
   5   chr5_58138512     HCab    T    G        0      0        2 
   5   chr5_58138512     HPrz    T    G        0      0        2 
   5   chr5_58138512     ZBoe    T    G        0      0        2 
   5   chr5_58138512     ZGre    T    G        0      0        2 
   5   chr5_58138512     ZHar    T    G        1      2        2 
   5   chr5_58138512   Sample    T    G        0      0        2 
   5   chr5_58154886     AAsi    G    C        0      0        2 
   5   chr5_58154886     AKia    G    C        1      2        2 
   5   chr5_58154886     AOna    G    C        1      2        2 
   5   chr5_58154886     ASom    G    C        0      0        2 
   5   chr5_58154886     HCab    G    C        0      0        2 
   5   chr5_58154886     HPrz    G    C        0      0        2 
   5   chr5_58154886     ZBoe    G    C        0      0        2 
   5   chr5_58154886     ZGre    G    C        0      0        2 
   5   chr5_58154886     ZHar    G    C        0      0        2 
   5   chr5_58154886   Sample    G    C        0      0        2 
   5   chr5_58168262     AAsi    G    T        0      0        2 
   5   chr5_58168262     AKia    G    T        0      0        2 
   5   chr5_58168262     AOna    G    T        0      0        2 
   5   chr5_58168262     ASom    G    T        0      0        2 
   5   chr5_58168262     HCab    G    T        0      0        2 
   5   chr5_58168262     HPrz    G    T        0      0        2 
   5   chr5_58168262     ZBoe    G    T      0.5      1        2 
   5   chr5_58168262     ZGre    G    T        0      0        2 
   5   chr5_58168262     ZHar    G    T        0      0        2 
   5   chr5_58168262   Sample    G    T        0      0        2 
   5   chr5_58170251     AAsi    A    C        0      0        2 
   5   chr5_58170251     AKia    A    C        0      0        2 
   5   chr5_58170251     AOna    A    C        0      0        2 
   5   chr5_58170251     ASom    A    C        0      0        2 
   5   chr5_58170251     HCab    A    C        0      0        2 
   5   chr5_58170251     HPrz    A    C        0      0        2 
   5   chr5_58170251     ZBoe    A    C      0.5      1        2 
   5   chr5_58170251     ZGre    A    C        0      0        2 
   5   chr5_58170251     ZHar    A    C        0      0        2 
   5   chr5_58170251   Sample    A    C        0      0        2 
   5   chr5_58174251     AAsi    C    G        0      0        2 
   5   chr5_58174251     AKia    C    G        0      0        2 
   5   chr5_58174251     AOna    C    G        0      0        2 
   5   chr5_58174251     ASom    C    G        0      0        2 
   5   chr5_58174251     HCab    C    G        1      2        2 
   5   chr5_58174251     HPrz    C    G        1      2        2 
   5   chr5_58174251     ZBoe    C    G        0      0        2 
   5   chr5_58174251     ZGre    C    G        0      0        2 
   5   chr5_58174251     ZHar    C    G        0      0        2 
   5   chr5_58174251   Sample    C    G        0      0        2 
   5   chr5_58208651     AAsi    C    A        1      2        2 
   5   chr5_58208651     AKia    C    A        0      0        2 
   5   chr5_58208651     AOna    C    A        0      0        2 
   5   chr5_58208651     ASom    C    A        0      0        2 
   5   chr5_58208651     HCab    C    A        0      0        2 
   5   chr5_58208651     HPrz    C    A        0      0        2 
   5   chr5_58208651     ZBoe    C    A        0      0        2 
   5   chr5_58208651     ZGre    C    A        0      0        2 
   5   chr5_58208651     ZHar    C    A        0      0        2 
   5   chr5_58208651   Sample    C    A        1      2        2 
   5   chr5_58238128     AAsi    A    T        0      0        2 
   5   chr5_58238128     AKia    A    T        0      0        2 
   5   chr5_58238128     AOna    A    T        0      0        2 
   5   chr5_58238128     ASom    A    T        0      0        2 
   5   chr5_58238128     HCab    A    T        0      0        2 
   5   chr5_58238128     HPrz    A    T        0      0        2 
   5   chr5_58238128     ZBoe    A    T        0      0        2 
   5   chr5_58238128     ZGre    A    T        1      2        2 
   5   chr5_58238128     ZHar    A    T        0      0        2 
   5   chr5_58238128   Sample    A    T        0      0        2 
   5   chr5_58246687     AAsi    T    G        0      0        2 
   5   chr5_58246687     AKia    T    G        0      0        2 
   5   chr5_58246687     AOna    T    G        0      0        2 
   5   chr5_58246687     ASom    T    G        0      0        2 
   5   chr5_58246687     HCab    T    G        1      2        2 
   5   chr5_58246687     HPrz    T    G        1      2        2 
   5   chr5_58246687     ZBoe    T    G        0      0        2 
   5   chr5_58246687     ZGre    T    G        0      0        2 
   5   chr5_58246687     ZHar    T    G        0      0        2 
   5   chr5_58246687   Sample    T    G        0      0        2 
   5   chr5_58268217     AAsi    C    G        0      0        2 
   5   chr5_58268217     AKia    C    G        0      0        2 
   5   chr5_58268217     AOna    C    G        0      0        2 
   5   chr5_58268217     ASom    C    G        0      0        2 
   5   chr5_58268217     HCab    C    G      0.5      1        2 
   5   chr5_58268217     HPrz    C    G        0      0        2 
   5   chr5_58268217     ZBoe    C    G        0      0        2 
   5   chr5_58268217     ZGre    C    G        0      0        2 
   5   chr5_58268217     ZHar    C    G        0      0        2 
   5   chr5_58268217   Sample    C    G        0      0        2 
   5   chr5_58292901     AAsi    G    C        0      0        2 
   5   chr5_58292901     AKia    G    C        0      0        2 
   5   chr5_58292901     AOna    G    C        0      0        2 
   5   chr5_58292901     ASom    G    C        0      0        2 
   5   chr5_58292901     HCab    G    C        1      2        2 
   5   chr5_58292901     HPrz    G    C        1      2        2 
   5   chr5_58292901     ZBoe    G    C        0      0        2 
   5   chr5_58292901     ZGre    G    C        0      0        2 
   5   chr5_58292901     ZHar    G    C        0      0        2 
   5   chr5_58292901   Sample    G    C        0      0        2 
   5   chr5_58305853     AAsi    C    A        0      0        2 
   5   chr5_58305853     AKia    C    A        0      0        2 
   5   chr5_58305853     AOna    C    A        0      0        2 
   5   chr5_58305853     ASom    C    A        0      0        2 
   5   chr5_58305853     HCab    C    A        0      0        2 
   5   chr5_58305853     HPrz    C    A        0      0        2 
   5   chr5_58305853     ZBoe    C    A        0      0        2 
   5   chr5_58305853     ZGre    C    A        1      2        2 
   5   chr5_58305853     ZHar    C    A        0      0        2 
   5   chr5_58305853   Sample    C    A        0      0        2 
   5   chr5_58307054     AAsi    G    C        0      0        2 
   5   chr5_58307054     AKia    G    C        0      0        2 
   5   chr5_58307054     AOna    G    C      0.5      1        2 
   5   chr5_58307054     ASom    G    C        0      0        2 
   5   chr5_58307054     HCab    G    C        0      0        2 
   5   chr5_58307054     HPrz    G    C        0      0        2 
   5   chr5_58307054     ZBoe    G    C        0      0        2 
   5   chr5_58307054     ZGre    G    C        0      0        2 
   5   chr5_58307054     ZHar    G    C        0      0        2 
   5   chr5_58307054   Sample    G    C        0      0        2 
   5   chr5_58308594     AAsi    A    C        0      0        2 
   5   chr5_58308594     AKia    A    C        1      2        2 
   5   chr5_58308594     AOna    A    C      0.5      1        2 
   5   chr5_58308594     ASom    A    C        0      0        2 
   5   chr5_58308594     HCab    A    C        0      0        2 
   5   chr5_58308594     HPrz    A    C        0      0        2 
   5   chr5_58308594     ZBoe    A    C        0      0        2 
   5   chr5_58308594     ZGre    A    C        0      0        2 
   5   chr5_58308594     ZHar    A    C        0      0        2 
   5   chr5_58308594   Sample    A    C        0      0        2 
   5   chr5_58311175     AAsi    A    C        0      0        2 
   5   chr5_58311175     AKia    A    C        1      2        2 
   5   chr5_58311175     AOna    A    C        0      0        2 
   5   chr5_58311175     ASom    A    C        0      0        2 
   5   chr5_58311175     HCab    A    C        0      0        2 
   5   chr5_58311175     HPrz    A    C        0      0        2 
   5   chr5_58311175     ZBoe    A    C        0      0        2 
   5   chr5_58311175     ZGre    A    C        0      0        2 
   5   chr5_58311175     ZHar    A    C        0      0        2 
   5   chr5_58311175   Sample    A    C        0      0        2 
   5   chr5_58313598     AAsi    G    C        0      0        2 
   5   chr5_58313598     AKia    G    C        0      0        2 
   5   chr5_58313598     AOna    G    C        0      0        2 
   5   chr5_58313598     ASom    G    C        0      0        2 
   5   chr5_58313598     HCab    G    C        1      2        2 
   5   chr5_58313598     HPrz    G    C        1      2        2 
   5   chr5_58313598     ZBoe    G    C        0      0        2 
   5   chr5_58313598     ZGre    G    C        0      0        2 
   5   chr5_58313598     ZHar    G    C        0      0        2 
   5   chr5_58313598   Sample    G    C        0      0        2 
   5   chr5_58319383     AAsi    G    T        0      0        2 
   5   chr5_58319383     AKia    G    T        0      0        2 
   5   chr5_58319383     AOna    G    T        0      0        2 
   5   chr5_58319383     ASom    G    T        0      0        2 
   5   chr5_58319383     HCab    G    T      0.5      1        2 
   5   chr5_58319383     HPrz    G    T        0      0        2 
   5   chr5_58319383     ZBoe    G    T        0      0        2 
   5   chr5_58319383     ZGre    G    T        0      0        2 
   5   chr5_58319383     ZHar    G    T        0      0        2 
   5   chr5_58319383   Sample    G    T        0      0        2 
   5   chr5_58322335     AAsi    G    C        0      0        2 
   5   chr5_58322335     AKia    G    C        0      0        2 
   5   chr5_58322335     AOna    G    C        0      0        2 
   5   chr5_58322335     ASom    G    C        0      0        2 
   5   chr5_58322335     HCab    G    C        1      2        2 
   5   chr5_58322335     HPrz    G    C        1      2        2 
   5   chr5_58322335     ZBoe    G    C        0      0        2 
   5   chr5_58322335     ZGre    G    C        0      0        2 
   5   chr5_58322335     ZHar    G    C        0      0        2 
   5   chr5_58322335   Sample    G    C        0      0        2 
   5   chr5_58325710     AAsi    T    G        0      0        2 
   5   chr5_58325710     AKia    T    G        0      0        2 
   5   chr5_58325710     AOna    T    G        0      0        2 
   5   chr5_58325710     ASom    T    G        0      0        2 
   5   chr5_58325710     HCab    T    G        0      0        2 
   5   chr5_58325710     HPrz    T    G        0      0        2 
   5   chr5_58325710     ZBoe    T    G        0      0        2 
   5   chr5_58325710     ZGre    T    G      0.5      1        2 
   5   chr5_58325710     ZHar    T    G        0      0        2 
   5   chr5_58325710   Sample    T    G        0      0        2 
   5   chr5_58328002     AAsi    G    C        0      0        2 
   5   chr5_58328002     AKia    G    C        0      0        2 
   5   chr5_58328002     AOna    G    C        0      0        2 
   5   chr5_58328002     ASom    G    C        0      0        2 
   5   chr5_58328002     HCab    G    C      0.5      1        2 
   5   chr5_58328002     HPrz    G    C        0      0        2 
   5   chr5_58328002     ZBoe    G    C        0      0        2 
   5   chr5_58328002     ZGre    G    C        0      0        2 
   5   chr5_58328002     ZHar    G    C        0      0        2 
   5   chr5_58328002   Sample    G    C        0      0        2 
   5   chr5_58331032     AAsi    G    T        0      0        2 
   5   chr5_58331032     AKia    G    T        0      0        2 
   5   chr5_58331032     AOna    G    T        0      0        2 
   5   chr5_58331032     ASom    G    T        0      0        2 
   5   chr5_58331032     HCab    G    T        1      2        2 
   5   chr5_58331032     HPrz    G    T        1      2        2 
   5   chr5_58331032     ZBoe    G    T        0      0        2 
   5   chr5_58331032     ZGre    G    T        0      0        2 
   5   chr5_58331032     ZHar    G    T        0      0        2 
   5   chr5_58331032   Sample    G    T        0      0        2 
   5   chr5_58332751     AAsi    G    C        0      0        2 
   5   chr5_58332751     AKia    G    C        0      0        2 
   5   chr5_58332751     AOna    G    C        0      0        2 
   5   chr5_58332751     ASom    G    C        0      0        2 
   5   chr5_58332751     HCab    G    C        1      2        2 
   5   chr5_58332751     HPrz    G    C        1      2        2 
   5   chr5_58332751     ZBoe    G    C        0      0        2 
   5   chr5_58332751     ZGre    G    C        0      0        2 
   5   chr5_58332751     ZHar    G    C        1      2        2 
   5   chr5_58332751   Sample    G    C        0      0        2 
   5   chr5_58336849     AAsi    A    T        0      0        2 
   5   chr5_58336849     AKia    A    T        1      2        2 
   5   chr5_58336849     AOna    A    T        1      2        2 
   5   chr5_58336849     ASom    A    T        0      0        2 
   5   chr5_58336849     HCab    A    T        0      0        2 
   5   chr5_58336849     HPrz    A    T        0      0        2 
   5   chr5_58336849     ZBoe    A    T        0      0        2 
   5   chr5_58336849     ZGre    A    T        0      0        2 
   5   chr5_58336849     ZHar    A    T        0      0        2 
   5   chr5_58336849   Sample    A    T        0      0        2 
   5   chr5_58342108     AAsi    C    A        0      0        2 
   5   chr5_58342108     AKia    C    A        0      0        2 
   5   chr5_58342108     AOna    C    A        0      0        2 
   5   chr5_58342108     ASom    C    A        0      0        2 
   5   chr5_58342108     HCab    C    A        0      0        2 
   5   chr5_58342108     HPrz    C    A        0      0        2 
   5   chr5_58342108     ZBoe    C    A      0.5      1        2 
   5   chr5_58342108     ZGre    C    A        0      0        2 
   5   chr5_58342108     ZHar    C    A        0      0        2 
   5   chr5_58342108   Sample    C    A        0      0        2 
   5   chr5_58366148     AAsi    C    G        0      0        2 
   5   chr5_58366148     AKia    C    G        0      0        2 
   5   chr5_58366148     AOna    C    G        0      0        2 
   5   chr5_58366148     ASom    C    G        0      0        2 
   5   chr5_58366148     HCab    C    G        1      2        2 
   5   chr5_58366148     HPrz    C    G        1      2        2 
   5   chr5_58366148     ZBoe    C    G        0      0        2 
   5   chr5_58366148     ZGre    C    G        0      0        2 
   5   chr5_58366148     ZHar    C    G        0      0        2 
   5   chr5_58366148   Sample    C    G        0      0        2 
   5   chr5_58374538     AAsi    T    A        0      0        2 
   5   chr5_58374538     AKia    T    A      0.5      1        2 
   5   chr5_58374538     AOna    T    A        0      0        2 
   5   chr5_58374538     ASom    T    A        0      0        2 
   5   chr5_58374538     HCab    T    A        0      0        2 
   5   chr5_58374538     HPrz    T    A        0      0        2 
   5   chr5_58374538     ZBoe    T    A        0      0        2 
   5   chr5_58374538     ZGre    T    A        0      0        2 
   5   chr5_58374538     ZHar    T    A        0      0        2 
   5   chr5_58374538   Sample    T    A        0      0        2 
   5   chr5_58384093     AAsi    A    C      0.5      1        2 
   5   chr5_58384093     AKia    A    C        0      0        2 
   5   chr5_58384093     AOna    A    C        0      0        2 
   5   chr5_58384093     ASom    A    C        0      0        2 
   5   chr5_58384093     HCab    A    C        0      0        2 
   5   chr5_58384093     HPrz    A    C        0      0        2 
   5   chr5_58384093     ZBoe    A    C        0      0        2 
   5   chr5_58384093     ZGre    A    C        0      0        2 
   5   chr5_58384093     ZHar    A    C        0      0        2 
   5   chr5_58384093   Sample    A    C        1      2        2 
   5   chr5_58386483     AAsi    A    C        0      0        2 
   5   chr5_58386483     AKia    A    C        0      0        2 
   5   chr5_58386483     AOna    A    C        0      0        2 
   5   chr5_58386483     ASom    A    C        0      0        2 
   5   chr5_58386483     HCab    A    C        0      0        2 
   5   chr5_58386483     HPrz    A    C        0      0        2 
   5   chr5_58386483     ZBoe    A    C      0.5      1        2 
   5   chr5_58386483     ZGre    A    C        0      0        2 
   5   chr5_58386483     ZHar    A    C        0      0        2 
   5   chr5_58386483   Sample    A    C        0      0        2 
   5   chr5_58393352     AAsi    A    C        0      0        2 
   5   chr5_58393352     AKia    A    C        1      2        2 
   5   chr5_58393352     AOna    A    C      0.5      1        2 
   5   chr5_58393352     ASom    A    C        0      0        2 
   5   chr5_58393352     HCab    A    C        1      2        2 
   5   chr5_58393352     HPrz    A    C        1      2        2 
   5   chr5_58393352     ZBoe    A    C        0      0        2 
   5   chr5_58393352     ZGre    A    C        0      0        2 
   5   chr5_58393352     ZHar    A    C        0      0        2 
   5   chr5_58393352   Sample    A    C        0      0        2 
   5   chr5_58402385     AAsi    T    A        0      0        2 
   5   chr5_58402385     AKia    T    A        0      0        2 
   5   chr5_58402385     AOna    T    A        0      0        2 
   5   chr5_58402385     ASom    T    A        0      0        2 
   5   chr5_58402385     HCab    T    A        0      0        2 
   5   chr5_58402385     HPrz    T    A        0      0        2 
   5   chr5_58402385     ZBoe    T    A        0      0        2 
   5   chr5_58402385     ZGre    T    A        1      2        2 
   5   chr5_58402385     ZHar    T    A        0      0        2 
   5   chr5_58402385   Sample    T    A        0      0        2 
   5   chr5_58403766     AAsi    T    G        0      0        2 
   5   chr5_58403766     AKia    T    G        0      0        2 
   5   chr5_58403766     AOna    T    G        0      0        2 
   5   chr5_58403766     ASom    T    G        0      0        2 
   5   chr5_58403766     HCab    T    G        0      0        2 
   5   chr5_58403766     HPrz    T    G        0      0        2 
   5   chr5_58403766     ZBoe    T    G        0      0        2 
   5   chr5_58403766     ZGre    T    G        0      0        2 
   5   chr5_58403766     ZHar    T    G        1      2        2 
   5   chr5_58403766   Sample    T    G        0      0        2 
   5   chr5_58407467     AAsi    T    G        0      0        2 
   5   chr5_58407467     AKia    T    G        0      0        2 
   5   chr5_58407467     AOna    T    G        0      0        2 
   5   chr5_58407467     ASom    T    G        0      0        2 
   5   chr5_58407467     HCab    T    G        0      0        2 
   5   chr5_58407467     HPrz    T    G        0      0        2 
   5   chr5_58407467     ZBoe    T    G        0      0        2 
   5   chr5_58407467     ZGre    T    G        1      2        2 
   5   chr5_58407467     ZHar    T    G        0      0        2 
   5   chr5_58407467   Sample    T    G        0      0        2 
   5   chr5_58462548     AAsi    C    A        0      0        2 
   5   chr5_58462548     AKia    C    A        0      0        2 
   5   chr5_58462548     AOna    C    A        0      0        2 
   5   chr5_58462548     ASom    C    A        0      0        2 
   5   chr5_58462548     HCab    C    A        0      0        2 
   5   chr5_58462548     HPrz    C    A      0.5      1        2 
   5   chr5_58462548     ZBoe    C    A        0      0        2 
   5   chr5_58462548     ZGre    C    A        0      0        2 
   5   chr5_58462548     ZHar    C    A        0      0        2 
   5   chr5_58462548   Sample    C    A        0      0        2 
   5   chr5_58468911     AAsi    C    G        0      0        2 
   5   chr5_58468911     AKia    C    G        0      0        2 
   5   chr5_58468911     AOna    C    G        0      0        2 
   5   chr5_58468911     ASom    C    G        0      0        2 
   5   chr5_58468911     HCab    C    G        0      0        2 
   5   chr5_58468911     HPrz    C    G        0      0        2 
   5   chr5_58468911     ZBoe    C    G        0      0        2 
   5   chr5_58468911     ZGre    C    G        0      0        2 
   5   chr5_58468911     ZHar    C    G        1      2        2 
   5   chr5_58468911   Sample    C    G        0      0        2 
   5   chr5_58508572     AAsi    T    G      0.5      1        2 
   5   chr5_58508572     AKia    T    G        0      0        2 
   5   chr5_58508572     AOna    T    G        0      0        2 
   5   chr5_58508572     ASom    T    G        0      0        2 
   5   chr5_58508572     HCab    T    G        0      0        2 
   5   chr5_58508572     HPrz    T    G        0      0        2 
   5   chr5_58508572     ZBoe    T    G        0      0        2 
   5   chr5_58508572     ZGre    T    G        0      0        2 
   5   chr5_58508572     ZHar    T    G        0      0        2 
   5   chr5_58508572   Sample    T    G        0      0        2 
   5   chr5_58523075     AAsi    A    T        0      0        2 
   5   chr5_58523075     AKia    A    T        0      0        2 
   5   chr5_58523075     AOna    A    T        0      0        2 
   5   chr5_58523075     ASom    A    T        0      0        2 
   5   chr5_58523075     HCab    A    T        0      0        2 
   5   chr5_58523075     HPrz    A    T        0      0        2 
   5   chr5_58523075     ZBoe    A    T      0.5      1        2 
   5   chr5_58523075     ZGre    A    T        0      0        2 
   5   chr5_58523075     ZHar    A    T        0      0        2 
   5   chr5_58523075   Sample    A    T        0      0        2 
   5   chr5_58526083     AAsi    A    C        0      0        2 
   5   chr5_58526083     AKia    A    C        0      0        2 
   5   chr5_58526083     AOna    A    C        0      0        2 
   5   chr5_58526083     ASom    A    C        0      0        2 
   5   chr5_58526083     HCab    A    C        1      2        2 
   5   chr5_58526083     HPrz    A    C        1      2        2 
   5   chr5_58526083     ZBoe    A    C        0      0        2 
   5   chr5_58526083     ZGre    A    C        0      0        2 
   5   chr5_58526083     ZHar    A    C        0      0        2 
   5   chr5_58526083   Sample    A    C        0      0        2 
   5   chr5_58546256     AAsi    C    G        0      0        2 
   5   chr5_58546256     AKia    C    G        0      0        2 
   5   chr5_58546256     AOna    C    G        0      0        2 
   5   chr5_58546256     ASom    C    G        0      0        2 
   5   chr5_58546256     HCab    C    G        1      2        2 
   5   chr5_58546256     HPrz    C    G        1      2        2 
   5   chr5_58546256     ZBoe    C    G        0      0        2 
   5   chr5_58546256     ZGre    C    G        0      0        2 
   5   chr5_58546256     ZHar    C    G        0      0        2 
   5   chr5_58546256   Sample    C    G        0      0        2 
   5   chr5_58548297     AAsi    C    G        1      2        2 
   5   chr5_58548297     AKia    C    G        1      2        2 
   5   chr5_58548297     AOna    C    G        1      2        2 
   5   chr5_58548297     ASom    C    G        1      2        2 
   5   chr5_58548297     HCab    C    G        0      0        2 
   5   chr5_58548297     HPrz    C    G        0      0        2 
   5   chr5_58548297     ZBoe    C    G        0      0        2 
   5   chr5_58548297     ZGre    C    G        0      0        2 
   5   chr5_58548297     ZHar    C    G        0      0        2 
   5   chr5_58548297   Sample    C    G        1      2        2 
   5   chr5_58548387     AAsi    C    G        0      0        2 
   5   chr5_58548387     AKia    C    G        0      0        2 
   5   chr5_58548387     AOna    C    G        0      0        2 
   5   chr5_58548387     ASom    C    G        0      0        2 
   5   chr5_58548387     HCab    C    G        1      2        2 
   5   chr5_58548387     HPrz    C    G        1      2        2 
   5   chr5_58548387     ZBoe    C    G        0      0        2 
   5   chr5_58548387     ZGre    C    G        0      0        2 
   5   chr5_58548387     ZHar    C    G        0      0        2 
   5   chr5_58548387   Sample    C    G        0      0        2 
   5   chr5_58585923     AAsi    G    T        0      0        2 
   5   chr5_58585923     AKia    G    T        1      2        2 
   5   chr5_58585923     AOna    G    T      0.5      1        2 
   5   chr5_58585923     ASom    G    T        0      0        2 
   5   chr5_58585923     HCab    G    T        0      0        2 
   5   chr5_58585923     HPrz    G    T        0      0        2 
   5   chr5_58585923     ZBoe    G    T        0      0        2 
   5   chr5_58585923     ZGre    G    T        0      0        2 
   5   chr5_58585923     ZHar    G    T        0      0        2 
   5   chr5_58585923   Sample    G    T        0      0        2 
   5   chr5_58599043     AAsi    G    T        0      0        2 
   5   chr5_58599043     AKia    G    T        0      0        2 
   5   chr5_58599043     AOna    G    T        0      0        2 
   5   chr5_58599043     ASom    G    T        0      0        2 
   5   chr5_58599043     HCab    G    T        1      2        2 
   5   chr5_58599043     HPrz    G    T        1      2        2 
   5   chr5_58599043     ZBoe    G    T        0      0        2 
   5   chr5_58599043     ZGre    G    T        0      0        2 
   5   chr5_58599043     ZHar    G    T        0      0        2 
   5   chr5_58599043   Sample    G    T        0      0        2 
   5   chr5_58619068     AAsi    C    G        0      0        2 
   5   chr5_58619068     AKia    C    G        0      0        2 
   5   chr5_58619068     AOna    C    G        0      0        2 
   5   chr5_58619068     ASom    C    G        0      0        2 
   5   chr5_58619068     HCab    C    G        0      0        2 
   5   chr5_58619068     HPrz    C    G        0      0        2 
   5   chr5_58619068     ZBoe    C    G        0      0        2 
   5   chr5_58619068     ZGre    C    G        0      0        2 
   5   chr5_58619068     ZHar    C    G        1      2        2 
   5   chr5_58619068   Sample    C    G        0      0        2 
   5   chr5_58625452     AAsi    A    C        0      0        2 
   5   chr5_58625452     AKia    A    C        1      2        2 
   5   chr5_58625452     AOna    A    C        0      0        2 
   5   chr5_58625452     ASom    A    C        0      0        2 
   5   chr5_58625452     HCab    A    C        0      0        2 
   5   chr5_58625452     HPrz    A    C        0      0        2 
   5   chr5_58625452     ZBoe    A    C        0      0        2 
   5   chr5_58625452     ZGre    A    C        0      0        2 
   5   chr5_58625452     ZHar    A    C        0      0        2 
   5   chr5_58625452   Sample    A    C        0      0        2 
   5   chr5_58633381     AAsi    G    T        0      0        2 
   5   chr5_58633381     AKia    G    T        0      0        2 
   5   chr5_58633381     AOna    G    T        0      0        2 
   5   chr5_58633381     ASom    G    T        0      0        2 
   5   chr5_58633381     HCab    G    T        1      2        2 
   5   chr5_58633381     HPrz    G    T        0      0        2 
   5   chr5_58633381     ZBoe    G    T        0      0        2 
   5   chr5_58633381     ZGre    G    T        0      0        2 
   5   chr5_58633381     ZHar    G    T        0      0        2 
   5   chr5_58633381   Sample    G    T        0      0        2 
   5   chr5_58649014     AAsi    A    T        1      2        2 
   5   chr5_58649014     AKia    A    T        0      0        2 
   5   chr5_58649014     AOna    A    T        0      0        2 
   5   chr5_58649014     ASom    A    T        0      0        2 
   5   chr5_58649014     HCab    A    T        0      0        2 
   5   chr5_58649014     HPrz    A    T        0      0        2 
   5   chr5_58649014     ZBoe    A    T        0      0        2 
   5   chr5_58649014     ZGre    A    T        0      0        2 
   5   chr5_58649014     ZHar    A    T        0      0        2 
   5   chr5_58649014   Sample    A    T        0      0        2 
   5   chr5_58649944     AAsi    C    A        0      0        2 
   5   chr5_58649944     AKia    C    A        0      0        2 
   5   chr5_58649944     AOna    C    A        0      0        2 
   5   chr5_58649944     ASom    C    A        0      0        2 
   5   chr5_58649944     HCab    C    A        0      0        2 
   5   chr5_58649944     HPrz    C    A        0      0        2 
   5   chr5_58649944     ZBoe    C    A      0.5      1        2 
   5   chr5_58649944     ZGre    C    A        0      0        2 
   5   chr5_58649944     ZHar    C    A        0      0        2 
   5   chr5_58649944   Sample    C    A        0      0        2 
   5   chr5_58670715     AAsi    C    A        0      0        2 
   5   chr5_58670715     AKia    C    A        0      0        2 
   5   chr5_58670715     AOna    C    A        0      0        2 
   5   chr5_58670715     ASom    C    A        0      0        2 
   5   chr5_58670715     HCab    C    A      0.5      1        2 
   5   chr5_58670715     HPrz    C    A        0      0        2 
   5   chr5_58670715     ZBoe    C    A        0      0        2 
   5   chr5_58670715     ZGre    C    A        0      0        2 
   5   chr5_58670715     ZHar    C    A        0      0        2 
   5   chr5_58670715   Sample    C    A        0      0        2 
   5   chr5_58678346     AAsi    C    G        0      0        2 
   5   chr5_58678346     AKia    C    G        0      0        2 
   5   chr5_58678346     AOna    C    G        0      0        2 
   5   chr5_58678346     ASom    C    G        0      0        2 
   5   chr5_58678346     HCab    C    G        0      0        2 
   5   chr5_58678346     HPrz    C    G        0      0        2 
   5   chr5_58678346     ZBoe    C    G        0      0        2 
   5   chr5_58678346     ZGre    C    G        1      2        2 
   5   chr5_58678346     ZHar    C    G        0      0        2 
   5   chr5_58678346   Sample    C    G        0      0        2 
   5   chr5_58697863     AAsi    G    C        0      0        2 
   5   chr5_58697863     AKia    G    C        0      0        2 
   5   chr5_58697863     AOna    G    C        0      0        2 
   5   chr5_58697863     ASom    G    C        0      0        2 
   5   chr5_58697863     HCab    G    C        0      0        2 
   5   chr5_58697863     HPrz    G    C        0      0        2 
   5   chr5_58697863     ZBoe    G    C      0.5      1        2 
   5   chr5_58697863     ZGre    G    C        0      0        2 
   5   chr5_58697863     ZHar    G    C        0      0        2 
   5   chr5_58697863   Sample    G    C        0      0        2 
   5   chr5_58725540     AAsi    C    A        0      0        2 
   5   chr5_58725540     AKia    C    A        0      0        2 
   5   chr5_58725540     AOna    C    A        0      0        2 
   5   chr5_58725540     ASom    C    A        0      0        2 
   5   chr5_58725540     HCab    C    A        0      0        2 
   5   chr5_58725540     HPrz    C    A        1      2        2 
   5   chr5_58725540     ZBoe    C    A        0      0        2 
   5   chr5_58725540     ZGre    C    A        0      0        2 
   5   chr5_58725540     ZHar    C    A        0      0        2 
   5   chr5_58725540   Sample    C    A        0      0        2 
   5   chr5_58727482     AAsi    T    G        0      0        2 
   5   chr5_58727482     AKia    T    G        0      0        2 
   5   chr5_58727482     AOna    T    G        0      0        2 
   5   chr5_58727482     ASom    T    G        0      0        2 
   5   chr5_58727482     HCab    T    G        0      0        2 
   5   chr5_58727482     HPrz    T    G        0      0        2 
   5   chr5_58727482     ZBoe    T    G      0.5      1        2 
   5   chr5_58727482     ZGre    T    G        0      0        2 
   5   chr5_58727482     ZHar    T    G        0      0        2 
   5   chr5_58727482   Sample    T    G        0      0        2 
   5   chr5_58792421     AAsi    C    A        0      0        2 
   5   chr5_58792421     AKia    C    A        0      0        2 
   5   chr5_58792421     AOna    C    A      0.5      1        2 
   5   chr5_58792421     ASom    C    A        0      0        2 
   5   chr5_58792421     HCab    C    A        0      0        2 
   5   chr5_58792421     HPrz    C    A        0      0        2 
   5   chr5_58792421     ZBoe    C    A        0      0        2 
   5   chr5_58792421     ZGre    C    A        0      0        2 
   5   chr5_58792421     ZHar    C    A        0      0        2 
   5   chr5_58792421   Sample    C    A        0      0        2 
   5   chr5_58886117     AAsi    G    T        0      0        2 
   5   chr5_58886117     AKia    G    T        0      0        2 
   5   chr5_58886117     AOna    G    T        0      0        2 
   5   chr5_58886117     ASom    G    T        0      0        2 
   5   chr5_58886117     HCab    G    T        1      2        2 
   5   chr5_58886117     HPrz    G    T        1      2        2 
   5   chr5_58886117     ZBoe    G    T        0      0        2 
   5   chr5_58886117     ZGre    G    T        0      0        2 
   5   chr5_58886117     ZHar    G    T        0      0        2 
   5   chr5_58886117   Sample    G    T        0      0        2 
   5   chr5_58888119     AAsi    G    C        0      0        2 
   5   chr5_58888119     AKia    G    C      0.5      1        2 
   5   chr5_58888119     AOna    G    C      0.5      1        2 
   5   chr5_58888119     ASom    G    C        0      0        2 
   5   chr5_58888119     HCab    G    C        0      0        2 
   5   chr5_58888119     HPrz    G    C        0      0        2 
   5   chr5_58888119     ZBoe    G    C        0      0        2 
   5   chr5_58888119     ZGre    G    C        0      0        2 
   5   chr5_58888119     ZHar    G    C        0      0        2 
   5   chr5_58888119   Sample    G    C        0      0        2 
   5   chr5_58902917     AAsi    A    T        0      0        2 
   5   chr5_58902917     AKia    A    T        0      0        2 
   5   chr5_58902917     AOna    A    T        0      0        2 
   5   chr5_58902917     ASom    A    T        0      0        2 
   5   chr5_58902917     HCab    A    T        0      0        2 
   5   chr5_58902917     HPrz    A    T        0      0        2 
   5   chr5_58902917     ZBoe    A    T      0.5      1        2 
   5   chr5_58902917     ZGre    A    T        0      0        2 
   5   chr5_58902917     ZHar    A    T        0      0        2 
   5   chr5_58902917   Sample    A    T        0      0        2 
   5   chr5_58919731     AAsi    G    T        0      0        2 
   5   chr5_58919731     AKia    G    T        1      2        2 
   5   chr5_58919731     AOna    G    T      0.5      1        2 
   5   chr5_58919731     ASom    G    T        0      0        2 
   5   chr5_58919731     HCab    G    T        0      0        2 
   5   chr5_58919731     HPrz    G    T        0      0        2 
   5   chr5_58919731     ZBoe    G    T        0      0        2 
   5   chr5_58919731     ZGre    G    T        0      0        2 
   5   chr5_58919731     ZHar    G    T        0      0        2 
   5   chr5_58919731   Sample    G    T        0      0        2 
   5   chr5_58931100     AAsi    A    C        0      0        2 
   5   chr5_58931100     AKia    A    C        0      0        2 
   5   chr5_58931100     AOna    A    C        0      0        2 
   5   chr5_58931100     ASom    A    C        0      0        2 
   5   chr5_58931100     HCab    A    C        1      2        2 
   5   chr5_58931100     HPrz    A    C        1      2        2 
   5   chr5_58931100     ZBoe    A    C        0      0        2 
   5   chr5_58931100     ZGre    A    C        0      0        2 
   5   chr5_58931100     ZHar    A    C        0      0        2 
   5   chr5_58931100   Sample    A    C        0      0        2 
   5   chr5_58946637     AAsi    T    G        0      0        2 
   5   chr5_58946637     AKia    T    G        0      0        2 
   5   chr5_58946637     AOna    T    G        0      0        2 
   5   chr5_58946637     ASom    T    G        0      0        2 
   5   chr5_58946637     HCab    T    G        1      2        2 
   5   chr5_58946637     HPrz    T    G        1      2        2 
   5   chr5_58946637     ZBoe    T    G        0      0        2 
   5   chr5_58946637     ZGre    T    G        0      0        2 
   5   chr5_58946637     ZHar    T    G        0      0        2 
   5   chr5_58946637   Sample    T    G        0      0        2 
   5   chr5_58950445     AAsi    G    C        0      0        2 
   5   chr5_58950445     AKia    G    C        0      0        2 
   5   chr5_58950445     AOna    G    C        0      0        2 
   5   chr5_58950445     ASom    G    C        0      0        2 
   5   chr5_58950445     HCab    G    C        0      0        2 
   5   chr5_58950445     HPrz    G    C        0      0        2 
   5   chr5_58950445     ZBoe    G    C        0      0        2 
   5   chr5_58950445     ZGre    G    C      0.5      1        2 
   5   chr5_58950445     ZHar    G    C        0      0        2 
   5   chr5_58950445   Sample    G    C        0      0        2 
   5   chr5_58960375     AAsi    A    T        0      0        2 
   5   chr5_58960375     AKia    A    T        0      0        2 
   5   chr5_58960375     AOna    A    T        0      0        2 
   5   chr5_58960375     ASom    A    T        0      0        2 
   5   chr5_58960375     HCab    A    T        0      0        2 
   5   chr5_58960375     HPrz    A    T        0      0        2 
   5   chr5_58960375     ZBoe    A    T        0      0        2 
   5   chr5_58960375     ZGre    A    T        0      0        2 
   5   chr5_58960375     ZHar    A    T      0.5      1        2 
   5   chr5_58960375   Sample    A    T        0      0        2 
   5   chr5_58962923     AAsi    A    C        0      0        2 
   5   chr5_58962923     AKia    A    C        0      0        2 
   5   chr5_58962923     AOna    A    C      0.5      1        2 
   5   chr5_58962923     ASom    A    C        0      0        2 
   5   chr5_58962923     HCab    A    C        0      0        2 
   5   chr5_58962923     HPrz    A    C        0      0        2 
   5   chr5_58962923     ZBoe    A    C        0      0        2 
   5   chr5_58962923     ZGre    A    C        0      0        2 
   5   chr5_58962923     ZHar    A    C        0      0        2 
   5   chr5_58962923   Sample    A    C        0      0        2 
   5   chr5_58968642     AAsi    C    G        0      0        2 
   5   chr5_58968642     AKia    C    G        0      0        2 
   5   chr5_58968642     AOna    C    G        0      0        2 
   5   chr5_58968642     ASom    C    G        0      0        2 
   5   chr5_58968642     HCab    C    G        0      0        2 
   5   chr5_58968642     HPrz    C    G        0      0        2 
   5   chr5_58968642     ZBoe    C    G        0      0        2 
   5   chr5_58968642     ZGre    C    G        0      0        2 
   5   chr5_58968642     ZHar    C    G        1      2        2 
   5   chr5_58968642   Sample    C    G        0      0        2 
   5   chr5_58979942     AAsi    T    G        0      0        2 
   5   chr5_58979942     AKia    T    G      0.5      1        2 
   5   chr5_58979942     AOna    T    G        0      0        2 
   5   chr5_58979942     ASom    T    G        0      0        2 
   5   chr5_58979942     HCab    T    G        0      0        2 
   5   chr5_58979942     HPrz    T    G        0      0        2 
   5   chr5_58979942     ZBoe    T    G        0      0        2 
   5   chr5_58979942     ZGre    T    G        0      0        2 
   5   chr5_58979942     ZHar    T    G        0      0        2 
   5   chr5_58979942   Sample    T    G        0      0        2 
   5   chr5_59037979     AAsi    G    T        0      0        2 
   5   chr5_59037979     AKia    G    T        0      0        2 
   5   chr5_59037979     AOna    G    T        0      0        2 
   5   chr5_59037979     ASom    G    T        1      2        2 
   5   chr5_59037979     HCab    G    T        0      0        2 
   5   chr5_59037979     HPrz    G    T        0      0        2 
   5   chr5_59037979     ZBoe    G    T        0      0        2 
   5   chr5_59037979     ZGre    G    T        0      0        2 
   5   chr5_59037979     ZHar    G    T        0      0        2 
   5   chr5_59037979   Sample    G    T        0      0        2 
   5   chr5_59062377     AAsi    C    A        0      0        2 
   5   chr5_59062377     AKia    C    A        1      2        2 
   5   chr5_59062377     AOna    C    A        1      2        2 
   5   chr5_59062377     ASom    C    A        0      0        2 
   5   chr5_59062377     HCab    C    A        0      0        2 
   5   chr5_59062377     HPrz    C    A        0      0        2 
   5   chr5_59062377     ZBoe    C    A        0      0        2 
   5   chr5_59062377     ZGre    C    A        0      0        2 
   5   chr5_59062377     ZHar    C    A        0      0        2 
   5   chr5_59062377   Sample    C    A        0      0        2 
   5   chr5_59093901     AAsi    G    C        1      2        2 
   5   chr5_59093901     AKia    G    C        0      0        2 
   5   chr5_59093901     AOna    G    C        0      0        2 
   5   chr5_59093901     ASom    G    C        0      0        2 
   5   chr5_59093901     HCab    G    C        0      0        2 
   5   chr5_59093901     HPrz    G    C        0      0        2 
   5   chr5_59093901     ZBoe    G    C        0      0        2 
   5   chr5_59093901     ZGre    G    C        0      0        2 
   5   chr5_59093901     ZHar    G    C        0      0        2 
   5   chr5_59093901   Sample    G    C        0      0        2 
   5   chr5_59128743     AAsi    G    C        0      0        2 
   5   chr5_59128743     AKia    G    C        0      0        2 
   5   chr5_59128743     AOna    G    C        0      0        2 
   5   chr5_59128743     ASom    G    C        0      0        2 
   5   chr5_59128743     HCab    G    C        0      0        2 
   5   chr5_59128743     HPrz    G    C        0      0        2 
   5   chr5_59128743     ZBoe    G    C        0      0        2 
   5   chr5_59128743     ZGre    G    C        0      0        2 
   5   chr5_59128743     ZHar    G    C      0.5      1        2 
   5   chr5_59128743   Sample    G    C        0      0        2 
   5   chr5_59143301     AAsi    A    T      0.5      1        2 
   5   chr5_59143301     AKia    A    T        0      0        2 
   5   chr5_59143301     AOna    A    T        0      0        2 
   5   chr5_59143301     ASom    A    T        1      2        2 
   5   chr5_59143301     HCab    A    T        0      0        2 
   5   chr5_59143301     HPrz    A    T        0      0        2 
   5   chr5_59143301     ZBoe    A    T        0      0        2 
   5   chr5_59143301     ZGre    A    T        0      0        2 
   5   chr5_59143301     ZHar    A    T        0      0        2 
   5   chr5_59143301   Sample    A    T        1      2        2 
   5   chr5_59147769     AAsi    G    C        0      0        2 
   5   chr5_59147769     AKia    G    C      0.5      1        2 
   5   chr5_59147769     AOna    G    C        0      0        2 
   5   chr5_59147769     ASom    G    C        0      0        2 
   5   chr5_59147769     HCab    G    C        0      0        2 
   5   chr5_59147769     HPrz    G    C        0      0        2 
   5   chr5_59147769     ZBoe    G    C        0      0        2 
   5   chr5_59147769     ZGre    G    C        0      0        2 
   5   chr5_59147769     ZHar    G    C        0      0        2 
   5   chr5_59147769   Sample    G    C        0      0        2 
   5   chr5_59160552     AAsi    T    G        0      0        2 
   5   chr5_59160552     AKia    T    G      0.5      1        2 
   5   chr5_59160552     AOna    T    G        0      0        2 
   5   chr5_59160552     ASom    T    G        0      0        2 
   5   chr5_59160552     HCab    T    G        0      0        2 
   5   chr5_59160552     HPrz    T    G        0      0        2 
   5   chr5_59160552     ZBoe    T    G        0      0        2 
   5   chr5_59160552     ZGre    T    G        0      0        2 
   5   chr5_59160552     ZHar    T    G        0      0        2 
   5   chr5_59160552   Sample    T    G        0      0        2 
   5   chr5_59175884     AAsi    G    T        0      0        2 
   5   chr5_59175884     AKia    G    T        0      0        2 
   5   chr5_59175884     AOna    G    T        0      0        2 
   5   chr5_59175884     ASom    G    T        0      0        2 
   5   chr5_59175884     HCab    G    T        0      0        2 
   5   chr5_59175884     HPrz    G    T        0      0        2 
   5   chr5_59175884     ZBoe    G    T        0      0        2 
   5   chr5_59175884     ZGre    G    T        0      0        2 
   5   chr5_59175884     ZHar    G    T        1      2        2 
   5   chr5_59175884   Sample    G    T        0      0        2 
   5   chr5_59176741     AAsi    T    A        0      0        2 
   5   chr5_59176741     AKia    T    A        0      0        2 
   5   chr5_59176741     AOna    T    A        0      0        2 
   5   chr5_59176741     ASom    T    A        0      0        2 
   5   chr5_59176741     HCab    T    A        0      0        2 
   5   chr5_59176741     HPrz    T    A        0      0        2 
   5   chr5_59176741     ZBoe    T    A        1      2        2 
   5   chr5_59176741     ZGre    T    A        0      0        2 
   5   chr5_59176741     ZHar    T    A        0      0        2 
   5   chr5_59176741   Sample    T    A        0      0        2 
   5   chr5_59181008     AAsi    G    T        0      0        2 
   5   chr5_59181008     AKia    G    T        0      0        2 
   5   chr5_59181008     AOna    G    T        0      0        2 
   5   chr5_59181008     ASom    G    T        0      0        2 
   5   chr5_59181008     HCab    G    T        0      0        2 
   5   chr5_59181008     HPrz    G    T        0      0        2 
   5   chr5_59181008     ZBoe    G    T      0.5      1        2 
   5   chr5_59181008     ZGre    G    T        0      0        2 
   5   chr5_59181008     ZHar    G    T        0      0        2 
   5   chr5_59181008   Sample    G    T        0      0        2 
   5   chr5_59234011     AAsi    A    C      0.5      1        2 
   5   chr5_59234011     AKia    A    C        0      0        2 
   5   chr5_59234011     AOna    A    C        0      0        2 
   5   chr5_59234011     ASom    A    C        0      0        2 
   5   chr5_59234011     HCab    A    C        0      0        2 
   5   chr5_59234011     HPrz    A    C        0      0        2 
   5   chr5_59234011     ZBoe    A    C        0      0        2 
   5   chr5_59234011     ZGre    A    C        0      0        2 
   5   chr5_59234011     ZHar    A    C        0      0        2 
   5   chr5_59234011   Sample    A    C        0      0        2 
   5   chr5_59234479     AAsi    G    T      0.5      1        2 
   5   chr5_59234479     AKia    G    T        0      0        2 
   5   chr5_59234479     AOna    G    T        0      0        2 
   5   chr5_59234479     ASom    G    T        0      0        2 
   5   chr5_59234479     HCab    G    T        0      0        2 
   5   chr5_59234479     HPrz    G    T        0      0        2 
   5   chr5_59234479     ZBoe    G    T        0      0        2 
   5   chr5_59234479     ZGre    G    T        0      0        2 
   5   chr5_59234479     ZHar    G    T        0      0        2 
   5   chr5_59234479   Sample    G    T        1      2        2 
   5   chr5_59242771     AAsi    T    G        0      0        2 
   5   chr5_59242771     AKia    T    G        0      0        2 
   5   chr5_59242771     AOna    T    G        0      0        2 
   5   chr5_59242771     ASom    T    G        0      0        2 
   5   chr5_59242771     HCab    T    G        0      0        2 
   5   chr5_59242771     HPrz    T    G      0.5      1        2 
   5   chr5_59242771     ZBoe    T    G        0      0        2 
   5   chr5_59242771     ZGre    T    G        0      0        2 
   5   chr5_59242771     ZHar    T    G        0      0        2 
   5   chr5_59242771   Sample    T    G        0      0        2 
   5   chr5_59295839     AAsi    A    T      0.5      1        2 
   5   chr5_59295839     AKia    A    T        0      0        2 
   5   chr5_59295839     AOna    A    T        0      0        2 
   5   chr5_59295839     ASom    A    T        0      0        2 
   5   chr5_59295839     HCab    A    T        0      0        2 
   5   chr5_59295839     HPrz    A    T        0      0        2 
   5   chr5_59295839     ZBoe    A    T        0      0        2 
   5   chr5_59295839     ZGre    A    T        0      0        2 
   5   chr5_59295839     ZHar    A    T        0      0        2 
   5   chr5_59295839   Sample    A    T        0      0        2 
   5   chr5_59324058     AAsi    C    A        0      0        2 
   5   chr5_59324058     AKia    C    A        0      0        2 
   5   chr5_59324058     AOna    C    A        0      0        2 
   5   chr5_59324058     ASom    C    A        0      0        2 
   5   chr5_59324058     HCab    C    A        0      0        2 
   5   chr5_59324058     HPrz    C    A        0      0        2 
   5   chr5_59324058     ZBoe    C    A        0      0        2 
   5   chr5_59324058     ZGre    C    A        0      0        2 
   5   chr5_59324058     ZHar    C    A        1      2        2 
   5   chr5_59324058   Sample    C    A        0      0        2 
   5   chr5_59345611     AAsi    A    C        0      0        2 
   5   chr5_59345611     AKia    A    C        0      0        2 
   5   chr5_59345611     AOna    A    C        0      0        2 
   5   chr5_59345611     ASom    A    C        0      0        2 
   5   chr5_59345611     HCab    A    C        0      0        2 
   5   chr5_59345611     HPrz    A    C        0      0        2 
   5   chr5_59345611     ZBoe    A    C        0      0        2 
   5   chr5_59345611     ZGre    A    C        1      2        2 
   5   chr5_59345611     ZHar    A    C        0      0        2 
   5   chr5_59345611   Sample    A    C        0      0        2 
   5   chr5_59364531     AAsi    A    C        0      0        2 
   5   chr5_59364531     AKia    A    C      0.5      1        2 
   5   chr5_59364531     AOna    A    C        0      0        2 
   5   chr5_59364531     ASom    A    C        0      0        2 
   5   chr5_59364531     HCab    A    C        0      0        2 
   5   chr5_59364531     HPrz    A    C        0      0        2 
   5   chr5_59364531     ZBoe    A    C        0      0        2 
   5   chr5_59364531     ZGre    A    C        0      0        2 
   5   chr5_59364531     ZHar    A    C        0      0        2 
   5   chr5_59364531   Sample    A    C        0      0        2 
   5   chr5_59437859     AAsi    T    G        0      0        2 
   5   chr5_59437859     AKia    T    G        1      2        2 
   5   chr5_59437859     AOna    T    G        1      2        2 
   5   chr5_59437859     ASom    T    G        0      0        2 
   5   chr5_59437859     HCab    T    G        0      0        2 
   5   chr5_59437859     HPrz    T    G        0      0        2 
   5   chr5_59437859     ZBoe    T    G        0      0        2 
   5   chr5_59437859     ZGre    T    G        0      0        2 
   5   chr5_59437859     ZHar    T    G        0      0        2 
   5   chr5_59437859   Sample    T    G        0      0        2 
   5   chr5_59444526     AAsi    G    C        0      0        2 
   5   chr5_59444526     AKia    G    C        0      0        2 
   5   chr5_59444526     AOna    G    C        0      0        2 
   5   chr5_59444526     ASom    G    C        0      0        2 
   5   chr5_59444526     HCab    G    C        0      0        2 
   5   chr5_59444526     HPrz    G    C        0      0        2 
   5   chr5_59444526     ZBoe    G    C      0.5      1        2 
   5   chr5_59444526     ZGre    G    C        0      0        2 
   5   chr5_59444526     ZHar    G    C        0      0        2 
   5   chr5_59444526   Sample    G    C        0      0        2 
   5   chr5_59462298     AAsi    C    G        0      0        2 
   5   chr5_59462298     AKia    C    G        0      0        2 
   5   chr5_59462298     AOna    C    G        0      0        2 
   5   chr5_59462298     ASom    C    G        0      0        2 
   5   chr5_59462298     HCab    C    G        1      2        2 
   5   chr5_59462298     HPrz    C    G        1      2        2 
   5   chr5_59462298     ZBoe    C    G        0      0        2 
   5   chr5_59462298     ZGre    C    G        0      0        2 
   5   chr5_59462298     ZHar    C    G        0      0        2 
   5   chr5_59462298   Sample    C    G        0      0        2 
   5   chr5_59488185     AAsi    A    T        0      0        2 
   5   chr5_59488185     AKia    A    T        1      2        2 
   5   chr5_59488185     AOna    A    T        1      2        2 
   5   chr5_59488185     ASom    A    T        0      0        2 
   5   chr5_59488185     HCab    A    T        0      0        2 
   5   chr5_59488185     HPrz    A    T        0      0        2 
   5   chr5_59488185     ZBoe    A    T        0      0        2 
   5   chr5_59488185     ZGre    A    T        0      0        2 
   5   chr5_59488185     ZHar    A    T        0      0        2 
   5   chr5_59488185   Sample    A    T        0      0        2 
   5   chr5_59585835     AAsi    C    A        1      2        2 
   5   chr5_59585835     AKia    C    A        0      0        2 
   5   chr5_59585835     AOna    C    A        0      0        2 
   5   chr5_59585835     ASom    C    A        1      2        2 
   5   chr5_59585835     HCab    C    A        0      0        2 
   5   chr5_59585835     HPrz    C    A        0      0        2 
   5   chr5_59585835     ZBoe    C    A        0      0        2 
   5   chr5_59585835     ZGre    C    A        0      0        2 
   5   chr5_59585835     ZHar    C    A        0      0        2 
   5   chr5_59585835   Sample    C    A        1      2        2 
   5   chr5_59587138     AAsi    C    A        0      0        2 
   5   chr5_59587138     AKia    C    A        0      0        2 
   5   chr5_59587138     AOna    C    A        0      0        2 
   5   chr5_59587138     ASom    C    A        0      0        2 
   5   chr5_59587138     HCab    C    A        1      2        2 
   5   chr5_59587138     HPrz    C    A        1      2        2 
   5   chr5_59587138     ZBoe    C    A        0      0        2 
   5   chr5_59587138     ZGre    C    A        0      0        2 
   5   chr5_59587138     ZHar    C    A        0      0        2 
   5   chr5_59587138   Sample    C    A        0      0        2 
   5   chr5_59619273     AAsi    T    A        0      0        2 
   5   chr5_59619273     AKia    T    A        0      0        2 
   5   chr5_59619273     AOna    T    A        0      0        2 
   5   chr5_59619273     ASom    T    A        0      0        2 
   5   chr5_59619273     HCab    T    A        0      0        2 
   5   chr5_59619273     HPrz    T    A        1      2        2 
   5   chr5_59619273     ZBoe    T    A        0      0        2 
   5   chr5_59619273     ZGre    T    A        0      0        2 
   5   chr5_59619273     ZHar    T    A        0      0        2 
   5   chr5_59619273   Sample    T    A        0      0        2 
   5   chr5_59625855     AAsi    G    T        0      0        2 
   5   chr5_59625855     AKia    G    T        1      2        2 
   5   chr5_59625855     AOna    G    T        1      2        2 
   5   chr5_59625855     ASom    G    T        0      0        2 
   5   chr5_59625855     HCab    G    T        0      0        2 
   5   chr5_59625855     HPrz    G    T        0      0        2 
   5   chr5_59625855     ZBoe    G    T        0      0        2 
   5   chr5_59625855     ZGre    G    T        0      0        2 
   5   chr5_59625855     ZHar    G    T        0      0        2 
   5   chr5_59625855   Sample    G    T        0      0        2 
   5   chr5_59639554     AAsi    C    A        0      0        2 
   5   chr5_59639554     AKia    C    A        0      0        2 
   5   chr5_59639554     AOna    C    A      0.5      1        2 
   5   chr5_59639554     ASom    C    A        0      0        2 
   5   chr5_59639554     HCab    C    A        0      0        2 
   5   chr5_59639554     HPrz    C    A        0      0        2 
   5   chr5_59639554     ZBoe    C    A        0      0        2 
   5   chr5_59639554     ZGre    C    A        0      0        2 
   5   chr5_59639554     ZHar    C    A        0      0        2 
   5   chr5_59639554   Sample    C    A        0      0        2 
   5   chr5_59651470     AAsi    G    T        0      0        2 
   5   chr5_59651470     AKia    G    T        0      0        2 
   5   chr5_59651470     AOna    G    T        0      0        2 
   5   chr5_59651470     ASom    G    T        0      0        2 
   5   chr5_59651470     HCab    G    T        1      2        2 
   5   chr5_59651470     HPrz    G    T        1      2        2 
   5   chr5_59651470     ZBoe    G    T        0      0        2 
   5   chr5_59651470     ZGre    G    T        0      0        2 
   5   chr5_59651470     ZHar    G    T        0      0        2 
   5   chr5_59651470   Sample    G    T        0      0        2 
   5   chr5_59665480     AAsi    C    G        0      0        2 
   5   chr5_59665480     AKia    C    G        0      0        2 
   5   chr5_59665480     AOna    C    G        0      0        2 
   5   chr5_59665480     ASom    C    G        0      0        2 
   5   chr5_59665480     HCab    C    G        0      0        2 
   5   chr5_59665480     HPrz    C    G        0      0        2 
   5   chr5_59665480     ZBoe    C    G        1      2        2 
   5   chr5_59665480     ZGre    C    G        0      0        2 
   5   chr5_59665480     ZHar    C    G        0      0        2 
   5   chr5_59665480   Sample    C    G        0      0        2 
   5   chr5_59677697     AAsi    C    A        0      0        2 
   5   chr5_59677697     AKia    C    A      0.5      1        2 
   5   chr5_59677697     AOna    C    A        0      0        2 
   5   chr5_59677697     ASom    C    A        0      0        2 
   5   chr5_59677697     HCab    C    A        0      0        2 
   5   chr5_59677697     HPrz    C    A        0      0        2 
   5   chr5_59677697     ZBoe    C    A        0      0        2 
   5   chr5_59677697     ZGre    C    A        0      0        2 
   5   chr5_59677697     ZHar    C    A        0      0        2 
   5   chr5_59677697   Sample    C    A        0      0        2 
   5   chr5_59709090     AAsi    C    A        0      0        2 
   5   chr5_59709090     AKia    C    A        0      0        2 
   5   chr5_59709090     AOna    C    A        0      0        2 
   5   chr5_59709090     ASom    C    A        0      0        2 
   5   chr5_59709090     HCab    C    A      0.5      1        2 
   5   chr5_59709090     HPrz    C    A        0      0        2 
   5   chr5_59709090     ZBoe    C    A        0      0        2 
   5   chr5_59709090     ZGre    C    A        0      0        2 
   5   chr5_59709090     ZHar    C    A        0      0        2 
   5   chr5_59709090   Sample    C    A        0      0        2 
   5   chr5_59709278     AAsi    T    A        0      0        2 
   5   chr5_59709278     AKia    T    A        0      0        2 
   5   chr5_59709278     AOna    T    A        0      0        2 
   5   chr5_59709278     ASom    T    A        0      0        2 
   5   chr5_59709278     HCab    T    A        1      2        2 
   5   chr5_59709278     HPrz    T    A        1      2        2 
   5   chr5_59709278     ZBoe    T    A        0      0        2 
   5   chr5_59709278     ZGre    T    A        0      0        2 
   5   chr5_59709278     ZHar    T    A        0      0        2 
   5   chr5_59709278   Sample    T    A        0      0        2 
   5   chr5_59709922     AAsi    T    G        0      0        2 
   5   chr5_59709922     AKia    T    G        0      0        2 
   5   chr5_59709922     AOna    T    G        0      0        2 
   5   chr5_59709922     ASom    T    G        0      0        2 
   5   chr5_59709922     HCab    T    G        1      2        2 
   5   chr5_59709922     HPrz    T    G        1      2        2 
   5   chr5_59709922     ZBoe    T    G        0      0        2 
   5   chr5_59709922     ZGre    T    G        0      0        2 
   5   chr5_59709922     ZHar    T    G        0      0        2 
   5   chr5_59709922   Sample    T    G        0      0        2 
   5   chr5_59736174     AAsi    A    C        0      0        2 
   5   chr5_59736174     AKia    A    C        0      0        2 
   5   chr5_59736174     AOna    A    C      0.5      1        2 
   5   chr5_59736174     ASom    A    C        0      0        2 
   5   chr5_59736174     HCab    A    C        0      0        2 
   5   chr5_59736174     HPrz    A    C        0      0        2 
   5   chr5_59736174     ZBoe    A    C        0      0        2 
   5   chr5_59736174     ZGre    A    C        0      0        2 
   5   chr5_59736174     ZHar    A    C        0      0        2 
   5   chr5_59736174   Sample    A    C        0      0        2 
   5   chr5_59737869     AAsi    G    T        0      0        2 
   5   chr5_59737869     AKia    G    T        0      0        2 
   5   chr5_59737869     AOna    G    T        0      0        2 
   5   chr5_59737869     ASom    G    T        0      0        2 
   5   chr5_59737869     HCab    G    T        0      0        2 
   5   chr5_59737869     HPrz    G    T        0      0        2 
   5   chr5_59737869     ZBoe    G    T      0.5      1        2 
   5   chr5_59737869     ZGre    G    T        0      0        2 
   5   chr5_59737869     ZHar    G    T        0      0        2 
   5   chr5_59737869   Sample    G    T        0      0        2 
   5   chr5_59768080     AAsi    C    G        0      0        2 
   5   chr5_59768080     AKia    C    G      0.5      1        2 
   5   chr5_59768080     AOna    C    G        0      0        2 
   5   chr5_59768080     ASom    C    G        0      0        2 
   5   chr5_59768080     HCab    C    G        0      0        2 
   5   chr5_59768080     HPrz    C    G        0      0        2 
   5   chr5_59768080     ZBoe    C    G        0      0        2 
   5   chr5_59768080     ZGre    C    G        0      0        2 
   5   chr5_59768080     ZHar    C    G        0      0        2 
   5   chr5_59768080   Sample    C    G        0      0        2 
   5   chr5_59768426     AAsi    T    G        0      0        2 
   5   chr5_59768426     AKia    T    G        0      0        2 
   5   chr5_59768426     AOna    T    G        0      0        2 
   5   chr5_59768426     ASom    T    G        0      0        2 
   5   chr5_59768426     HCab    T    G        1      2        2 
   5   chr5_59768426     HPrz    T    G        1      2        2 
   5   chr5_59768426     ZBoe    T    G        0      0        2 
   5   chr5_59768426     ZGre    T    G        0      0        2 
   5   chr5_59768426     ZHar    T    G        0      0        2 
   5   chr5_59768426   Sample    T    G        0      0        2 
   5   chr5_59803700     AAsi    T    G        0      0        2 
   5   chr5_59803700     AKia    T    G        1      2        2 
   5   chr5_59803700     AOna    T    G      0.5      1        2 
   5   chr5_59803700     ASom    T    G        0      0        2 
   5   chr5_59803700     HCab    T    G        0      0        2 
   5   chr5_59803700     HPrz    T    G        0      0        2 
   5   chr5_59803700     ZBoe    T    G        1      2        2 
   5   chr5_59803700     ZGre    T    G        1      2        2 
   5   chr5_59803700     ZHar    T    G        1      2        2 
   5   chr5_59803700   Sample    T    G        0      0        2 
   5   chr5_59809928     AAsi    C    G        0      0        2 
   5   chr5_59809928     AKia    C    G        0      0        2 
   5   chr5_59809928     AOna    C    G        0      0        2 
   5   chr5_59809928     ASom    C    G        0      0        2 
   5   chr5_59809928     HCab    C    G        0      0        2 
   5   chr5_59809928     HPrz    C    G        0      0        2 
   5   chr5_59809928     ZBoe    C    G        1      2        2 
   5   chr5_59809928     ZGre    C    G        1      2        2 
   5   chr5_59809928     ZHar    C    G        1      2        2 
   5   chr5_59809928   Sample    C    G        0      0        2 
   5   chr5_59810412     AAsi    A    C        0      0        2 
   5   chr5_59810412     AKia    A    C      0.5      1        2 
   5   chr5_59810412     AOna    A    C        0      0        2 
   5   chr5_59810412     ASom    A    C        0      0        2 
   5   chr5_59810412     HCab    A    C        0      0        2 
   5   chr5_59810412     HPrz    A    C        0      0        2 
   5   chr5_59810412     ZBoe    A    C        0      0        2 
   5   chr5_59810412     ZGre    A    C        0      0        2 
   5   chr5_59810412     ZHar    A    C        0      0        2 
   5   chr5_59810412   Sample    A    C        0      0        2 
   5   chr5_59810576     AAsi    T    G        0      0        2 
   5   chr5_59810576     AKia    T    G        0      0        2 
   5   chr5_59810576     AOna    T    G      0.5      1        2 
   5   chr5_59810576     ASom    T    G        0      0        2 
   5   chr5_59810576     HCab    T    G        0      0        2 
   5   chr5_59810576     HPrz    T    G        0      0        2 
   5   chr5_59810576     ZBoe    T    G        0      0        2 
   5   chr5_59810576     ZGre    T    G        0      0        2 
   5   chr5_59810576     ZHar    T    G        0      0        2 
   5   chr5_59810576   Sample    T    G        0      0        2 
   5   chr5_59853758     AAsi    G    C        0      0        2 
   5   chr5_59853758     AKia    G    C        0      0        2 
   5   chr5_59853758     AOna    G    C        0      0        2 
   5   chr5_59853758     ASom    G    C        0      0        2 
   5   chr5_59853758     HCab    G    C        0      0        2 
   5   chr5_59853758     HPrz    G    C        0      0        2 
   5   chr5_59853758     ZBoe    G    C      0.5      1        2 
   5   chr5_59853758     ZGre    G    C        0      0        2 
   5   chr5_59853758     ZHar    G    C        0      0        2 
   5   chr5_59853758   Sample    G    C        0      0        2 
   5   chr5_59863558     AAsi    C    A        1      2        2 
   5   chr5_59863558     AKia    C    A        0      0        2 
   5   chr5_59863558     AOna    C    A        0      0        2 
   5   chr5_59863558     ASom    C    A        1      2        2 
   5   chr5_59863558     HCab    C    A        0      0        2 
   5   chr5_59863558     HPrz    C    A        0      0        2 
   5   chr5_59863558     ZBoe    C    A        0      0        2 
   5   chr5_59863558     ZGre    C    A        0      0        2 
   5   chr5_59863558     ZHar    C    A        0      0        2 
   5   chr5_59863558   Sample    C    A        1      2        2 
   5   chr5_59911326     AAsi    C    A        0      0        2 
   5   chr5_59911326     AKia    C    A        0      0        2 
   5   chr5_59911326     AOna    C    A        0      0        2 
   5   chr5_59911326     ASom    C    A        0      0        2 
   5   chr5_59911326     HCab    C    A        1      2        2 
   5   chr5_59911326     HPrz    C    A        1      2        2 
   5   chr5_59911326     ZBoe    C    A        0      0        2 
   5   chr5_59911326     ZGre    C    A        0      0        2 
   5   chr5_59911326     ZHar    C    A        0      0        2 
   5   chr5_59911326   Sample    C    A        0      0        2 
   5   chr5_59912536     AAsi    T    G        0      0        2 
   5   chr5_59912536     AKia    T    G        0      0        2 
   5   chr5_59912536     AOna    T    G        0      0        2 
   5   chr5_59912536     ASom    T    G        0      0        2 
   5   chr5_59912536     HCab    T    G        1      2        2 
   5   chr5_59912536     HPrz    T    G        1      2        2 
   5   chr5_59912536     ZBoe    T    G        0      0        2 
   5   chr5_59912536     ZGre    T    G        0      0        2 
   5   chr5_59912536     ZHar    T    G        0      0        2 
   5   chr5_59912536   Sample    T    G        0      0        2 
   5   chr5_59989348     AAsi    C    G        0      0        2 
   5   chr5_59989348     AKia    C    G        0      0        2 
   5   chr5_59989348     AOna    C    G        0      0        2 
   5   chr5_59989348     ASom    C    G        0      0        2 
   5   chr5_59989348     HCab    C    G        0      0        2 
   5   chr5_59989348     HPrz    C    G        0      0        2 
   5   chr5_59989348     ZBoe    C    G        0      0        2 
   5   chr5_59989348     ZGre    C    G        1      2        2 
   5   chr5_59989348     ZHar    C    G        0      0        2 
   5   chr5_59989348   Sample    C    G        0      0        2 
   5   chr5_60060522     AAsi    T    A        0      0        2 
   5   chr5_60060522     AKia    T    A        0      0        2 
   5   chr5_60060522     AOna    T    A        0      0        2 
   5   chr5_60060522     ASom    T    A        0      0        2 
   5   chr5_60060522     HCab    T    A        1      2        2 
   5   chr5_60060522     HPrz    T    A        1      2        2 
   5   chr5_60060522     ZBoe    T    A        0      0        2 
   5   chr5_60060522     ZGre    T    A        0      0        2 
   5   chr5_60060522     ZHar    T    A        0      0        2 
   5   chr5_60060522   Sample    T    A        0      0        2 
   5   chr5_60078226     AAsi    T    A        0      0        2 
   5   chr5_60078226     AKia    T    A        1      2        2 
   5   chr5_60078226     AOna    T    A        0      0        2 
   5   chr5_60078226     ASom    T    A        0      0        2 
   5   chr5_60078226     HCab    T    A        0      0        2 
   5   chr5_60078226     HPrz    T    A        0      0        2 
   5   chr5_60078226     ZBoe    T    A        0      0        2 
   5   chr5_60078226     ZGre    T    A        0      0        2 
   5   chr5_60078226     ZHar    T    A        0      0        2 
   5   chr5_60078226   Sample    T    A        0      0        2 
   5   chr5_60079479     AAsi    T    A        0      0        2 
   5   chr5_60079479     AKia    T    A        0      0        2 
   5   chr5_60079479     AOna    T    A        0      0        2 
   5   chr5_60079479     ASom    T    A        0      0        2 
   5   chr5_60079479     HCab    T    A      0.5      1        2 
   5   chr5_60079479     HPrz    T    A        1      2        2 
   5   chr5_60079479     ZBoe    T    A        0      0        2 
   5   chr5_60079479     ZGre    T    A        0      0        2 
   5   chr5_60079479     ZHar    T    A        0      0        2 
   5   chr5_60079479   Sample    T    A        0      0        2 
   5   chr5_60118133     AAsi    G    C        0      0        2 
   5   chr5_60118133     AKia    G    C        0      0        2 
   5   chr5_60118133     AOna    G    C        0      0        2 
   5   chr5_60118133     ASom    G    C        0      0        2 
   5   chr5_60118133     HCab    G    C        1      2        2 
   5   chr5_60118133     HPrz    G    C        1      2        2 
   5   chr5_60118133     ZBoe    G    C        0      0        2 
   5   chr5_60118133     ZGre    G    C        0      0        2 
   5   chr5_60118133     ZHar    G    C        0      0        2 
   5   chr5_60118133   Sample    G    C        0      0        2 
   5   chr5_60123540     AAsi    A    T        0      0        2 
   5   chr5_60123540     AKia    A    T        0      0        2 
   5   chr5_60123540     AOna    A    T        0      0        2 
   5   chr5_60123540     ASom    A    T        0      0        2 
   5   chr5_60123540     HCab    A    T        0      0        2 
   5   chr5_60123540     HPrz    A    T        0      0        2 
   5   chr5_60123540     ZBoe    A    T        0      0        2 
   5   chr5_60123540     ZGre    A    T        0      0        2 
   5   chr5_60123540     ZHar    A    T        1      2        2 
   5   chr5_60123540   Sample    A    T        0      0        2 
   5   chr5_60138845     AAsi    C    A        0      0        2 
   5   chr5_60138845     AKia    C    A        0      0        2 
   5   chr5_60138845     AOna    C    A        0      0        2 
   5   chr5_60138845     ASom    C    A        1      2        2 
   5   chr5_60138845     HCab    C    A        0      0        2 
   5   chr5_60138845     HPrz    C    A        0      0        2 
   5   chr5_60138845     ZBoe    C    A        0      0        2 
   5   chr5_60138845     ZGre    C    A        0      0        2 
   5   chr5_60138845     ZHar    C    A        0      0        2 
   5   chr5_60138845   Sample    C    A        0      0        2 
   5   chr5_60140004     AAsi    G    C        0      0        2 
   5   chr5_60140004     AKia    G    C        1      2        2 
   5   chr5_60140004     AOna    G    C        1      2        2 
   5   chr5_60140004     ASom    G    C        0      0        2 
   5   chr5_60140004     HCab    G    C        0      0        2 
   5   chr5_60140004     HPrz    G    C        0      0        2 
   5   chr5_60140004     ZBoe    G    C        0      0        2 
   5   chr5_60140004     ZGre    G    C        0      0        2 
   5   chr5_60140004     ZHar    G    C        0      0        2 
   5   chr5_60140004   Sample    G    C        0      0        2 
   5   chr5_60142980     AAsi    C    G        0      0        2 
   5   chr5_60142980     AKia    C    G        0      0        2 
   5   chr5_60142980     AOna    C    G        0      0        2 
   5   chr5_60142980     ASom    C    G        0      0        2 
   5   chr5_60142980     HCab    C    G      0.5      1        2 
   5   chr5_60142980     HPrz    C    G      0.5      1        2 
   5   chr5_60142980     ZBoe    C    G        0      0        2 
   5   chr5_60142980     ZGre    C    G        0      0        2 
   5   chr5_60142980     ZHar    C    G        0      0        2 
   5   chr5_60142980   Sample    C    G        0      0        2 
   5   chr5_60205755     AAsi    G    C        0      0        2 
   5   chr5_60205755     AKia    G    C        0      0        2 
   5   chr5_60205755     AOna    G    C        0      0        2 
   5   chr5_60205755     ASom    G    C        0      0        2 
   5   chr5_60205755     HCab    G    C        1      2        2 
   5   chr5_60205755     HPrz    G    C        1      2        2 
   5   chr5_60205755     ZBoe    G    C        0      0        2 
   5   chr5_60205755     ZGre    G    C        0      0        2 
   5   chr5_60205755     ZHar    G    C        0      0        2 
   5   chr5_60205755   Sample    G    C        0      0        2 
   5   chr5_60214588     AAsi    T    A        0      0        2 
   5   chr5_60214588     AKia    T    A        0      0        2 
   5   chr5_60214588     AOna    T    A      0.5      1        2 
   5   chr5_60214588     ASom    T    A        0      0        2 
   5   chr5_60214588     HCab    T    A        0      0        2 
   5   chr5_60214588     HPrz    T    A        0      0        2 
   5   chr5_60214588     ZBoe    T    A        0      0        2 
   5   chr5_60214588     ZGre    T    A        0      0        2 
   5   chr5_60214588     ZHar    T    A        0      0        2 
   5   chr5_60214588   Sample    T    A        0      0        2 
   5   chr5_60221605     AAsi    G    T        0      0        2 
   5   chr5_60221605     AKia    G    T        0      0        2 
   5   chr5_60221605     AOna    G    T        0      0        2 
   5   chr5_60221605     ASom    G    T        0      0        2 
   5   chr5_60221605     HCab    G    T        0      0        2 
   5   chr5_60221605     HPrz    G    T        0      0        2 
   5   chr5_60221605     ZBoe    G    T        0      0        2 
   5   chr5_60221605     ZGre    G    T        0      0        2 
   5   chr5_60221605     ZHar    G    T        1      2        2 
   5   chr5_60221605   Sample    G    T        0      0        2 
   5   chr5_60238537     AAsi    C    A        0      0        2 
   5   chr5_60238537     AKia    C    A        0      0        2 
   5   chr5_60238537     AOna    C    A        0      0        2 
   5   chr5_60238537     ASom    C    A        0      0        2 
   5   chr5_60238537     HCab    C    A        0      0        2 
   5   chr5_60238537     HPrz    C    A        0      0        2 
   5   chr5_60238537     ZBoe    C    A        0      0        2 
   5   chr5_60238537     ZGre    C    A        0      0        2 
   5   chr5_60238537     ZHar    C    A      0.5      1        2 
   5   chr5_60238537   Sample    C    A        0      0        2 
   5   chr5_60241954     AAsi    G    C        0      0        2 
   5   chr5_60241954     AKia    G    C        0      0        2 
   5   chr5_60241954     AOna    G    C        0      0        2 
   5   chr5_60241954     ASom    G    C        0      0        2 
   5   chr5_60241954     HCab    G    C        0      0        2 
   5   chr5_60241954     HPrz    G    C        0      0        2 
   5   chr5_60241954     ZBoe    G    C        0      0        2 
   5   chr5_60241954     ZGre    G    C        0      0        2 
   5   chr5_60241954     ZHar    G    C        1      2        2 
   5   chr5_60241954   Sample    G    C        0      0        2 
   5   chr5_60250997     AAsi    A    C        0      0        2 
   5   chr5_60250997     AKia    A    C        0      0        2 
   5   chr5_60250997     AOna    A    C        0      0        2 
   5   chr5_60250997     ASom    A    C        0      0        2 
   5   chr5_60250997     HCab    A    C      0.5      1        2 
   5   chr5_60250997     HPrz    A    C        0      0        2 
   5   chr5_60250997     ZBoe    A    C        0      0        2 
   5   chr5_60250997     ZGre    A    C        0      0        2 
   5   chr5_60250997     ZHar    A    C        0      0        2 
   5   chr5_60250997   Sample    A    C        0      0        2 
   5   chr5_60252854     AAsi    T    A        0      0        2 
   5   chr5_60252854     AKia    T    A        0      0        2 
   5   chr5_60252854     AOna    T    A        0      0        2 
   5   chr5_60252854     ASom    T    A        0      0        2 
   5   chr5_60252854     HCab    T    A        0      0        2 
   5   chr5_60252854     HPrz    T    A        0      0        2 
   5   chr5_60252854     ZBoe    T    A        0      0        2 
   5   chr5_60252854     ZGre    T    A      0.5      1        2 
   5   chr5_60252854     ZHar    T    A        0      0        2 
   5   chr5_60252854   Sample    T    A        0      0        2 
   5   chr5_60263122     AAsi    G    T        0      0        2 
   5   chr5_60263122     AKia    G    T        0      0        2 
   5   chr5_60263122     AOna    G    T        0      0        2 
   5   chr5_60263122     ASom    G    T        0      0        2 
   5   chr5_60263122     HCab    G    T        0      0        2 
   5   chr5_60263122     HPrz    G    T      0.5      1        2 
   5   chr5_60263122     ZBoe    G    T        0      0        2 
   5   chr5_60263122     ZGre    G    T        0      0        2 
   5   chr5_60263122     ZHar    G    T        0      0        2 
   5   chr5_60263122   Sample    G    T        0      0        2 
   5   chr5_60280651     AAsi    C    G        1      2        2 
   5   chr5_60280651     AKia    C    G        0      0        2 
   5   chr5_60280651     AOna    C    G        0      0        2 
   5   chr5_60280651     ASom    C    G        0      0        2 
   5   chr5_60280651     HCab    C    G        0      0        2 
   5   chr5_60280651     HPrz    C    G        0      0        2 
   5   chr5_60280651     ZBoe    C    G        0      0        2 
   5   chr5_60280651     ZGre    C    G        0      0        2 
   5   chr5_60280651     ZHar    C    G        0      0        2 
   5   chr5_60280651   Sample    C    G        0      0        2 
   5   chr5_60281627     AAsi    G    C        0      0        2 
   5   chr5_60281627     AKia    G    C        0      0        2 
   5   chr5_60281627     AOna    G    C        0      0        2 
   5   chr5_60281627     ASom    G    C        0      0        2 
   5   chr5_60281627     HCab    G    C        1      2        2 
   5   chr5_60281627     HPrz    G    C        1      2        2 
   5   chr5_60281627     ZBoe    G    C        0      0        2 
   5   chr5_60281627     ZGre    G    C        0      0        2 
   5   chr5_60281627     ZHar    G    C        0      0        2 
   5   chr5_60281627   Sample    G    C        0      0        2 
   5   chr5_60281753     AAsi    A    C        0      0        2 
   5   chr5_60281753     AKia    A    C        0      0        2 
   5   chr5_60281753     AOna    A    C        0      0        2 
   5   chr5_60281753     ASom    A    C        0      0        2 
   5   chr5_60281753     HCab    A    C        1      2        2 
   5   chr5_60281753     HPrz    A    C        1      2        2 
   5   chr5_60281753     ZBoe    A    C        0      0        2 
   5   chr5_60281753     ZGre    A    C        0      0        2 
   5   chr5_60281753     ZHar    A    C        0      0        2 
   5   chr5_60281753   Sample    A    C        0      0        2 
   5   chr5_60282468     AAsi    C    A        1      2        2 
   5   chr5_60282468     AKia    C    A        0      0        2 
   5   chr5_60282468     AOna    C    A        0      0        2 
   5   chr5_60282468     ASom    C    A        1      2        2 
   5   chr5_60282468     HCab    C    A        0      0        2 
   5   chr5_60282468     HPrz    C    A        0      0        2 
   5   chr5_60282468     ZBoe    C    A        0      0        2 
   5   chr5_60282468     ZGre    C    A        0      0        2 
   5   chr5_60282468     ZHar    C    A        0      0        2 
   5   chr5_60282468   Sample    C    A        1      2        2 
   5   chr5_60294132     AAsi    T    G        0      0        2 
   5   chr5_60294132     AKia    T    G        0      0        2 
   5   chr5_60294132     AOna    T    G        0      0        2 
   5   chr5_60294132     ASom    T    G        0      0        2 
   5   chr5_60294132     HCab    T    G        1      2        2 
   5   chr5_60294132     HPrz    T    G        1      2        2 
   5   chr5_60294132     ZBoe    T    G        0      0        2 
   5   chr5_60294132     ZGre    T    G        0      0        2 
   5   chr5_60294132     ZHar    T    G        0      0        2 
   5   chr5_60294132   Sample    T    G        0      0        2 
   5   chr5_60294616     AAsi    T    A        0      0        2 
   5   chr5_60294616     AKia    T    A      0.5      1        2 
   5   chr5_60294616     AOna    T    A        0      0        2 
   5   chr5_60294616     ASom    T    A        0      0        2 
   5   chr5_60294616     HCab    T    A        0      0        2 
   5   chr5_60294616     HPrz    T    A        0      0        2 
   5   chr5_60294616     ZBoe    T    A        0      0        2 
   5   chr5_60294616     ZGre    T    A        0      0        2 
   5   chr5_60294616     ZHar    T    A        0      0        2 
   5   chr5_60294616   Sample    T    A        0      0        2 
   5   chr5_60313958     AAsi    G    C        0      0        2 
   5   chr5_60313958     AKia    G    C        0      0        2 
   5   chr5_60313958     AOna    G    C      0.5      1        2 
   5   chr5_60313958     ASom    G    C        0      0        2 
   5   chr5_60313958     HCab    G    C        0      0        2 
   5   chr5_60313958     HPrz    G    C        0      0        2 
   5   chr5_60313958     ZBoe    G    C        0      0        2 
   5   chr5_60313958     ZGre    G    C        0      0        2 
   5   chr5_60313958     ZHar    G    C        0      0        2 
   5   chr5_60313958   Sample    G    C        0      0        2 
   5   chr5_60317194     AAsi    A    C        0      0        2 
   5   chr5_60317194     AKia    A    C        0      0        2 
   5   chr5_60317194     AOna    A    C        0      0        2 
   5   chr5_60317194     ASom    A    C        0      0        2 
   5   chr5_60317194     HCab    A    C        1      2        2 
   5   chr5_60317194     HPrz    A    C        1      2        2 
   5   chr5_60317194     ZBoe    A    C        0      0        2 
   5   chr5_60317194     ZGre    A    C        0      0        2 
   5   chr5_60317194     ZHar    A    C        0      0        2 
   5   chr5_60317194   Sample    A    C        0      0        2 
   5   chr5_60318209     AAsi    A    C        0      0        2 
   5   chr5_60318209     AKia    A    C        0      0        2 
   5   chr5_60318209     AOna    A    C      0.5      1        2 
   5   chr5_60318209     ASom    A    C        0      0        2 
   5   chr5_60318209     HCab    A    C        0      0        2 
   5   chr5_60318209     HPrz    A    C        0      0        2 
   5   chr5_60318209     ZBoe    A    C        0      0        2 
   5   chr5_60318209     ZGre    A    C        0      0        2 
   5   chr5_60318209     ZHar    A    C        0      0        2 
   5   chr5_60318209   Sample    A    C        0      0        2 
   5   chr5_60325525     AAsi    G    T        0      0        2 
   5   chr5_60325525     AKia    G    T        0      0        2 
   5   chr5_60325525     AOna    G    T        0      0        2 
   5   chr5_60325525     ASom    G    T        0      0        2 
   5   chr5_60325525     HCab    G    T        1      2        2 
   5   chr5_60325525     HPrz    G    T        1      2        2 
   5   chr5_60325525     ZBoe    G    T        0      0        2 
   5   chr5_60325525     ZGre    G    T        0      0        2 
   5   chr5_60325525     ZHar    G    T        0      0        2 
   5   chr5_60325525   Sample    G    T        0      0        2 
   5   chr5_60332225     AAsi    T    A        0      0        2 
   5   chr5_60332225     AKia    T    A        0      0        2 
   5   chr5_60332225     AOna    T    A        0      0        2 
   5   chr5_60332225     ASom    T    A        0      0        2 
   5   chr5_60332225     HCab    T    A        1      2        2 
   5   chr5_60332225     HPrz    T    A        1      2        2 
   5   chr5_60332225     ZBoe    T    A        0      0        2 
   5   chr5_60332225     ZGre    T    A        0      0        2 
   5   chr5_60332225     ZHar    T    A        0      0        2 
   5   chr5_60332225   Sample    T    A        0      0        2 
   5   chr5_60344347     AAsi    C    A        0      0        2 
   5   chr5_60344347     AKia    C    A        0      0        2 
   5   chr5_60344347     AOna    C    A        0      0        2 
   5   chr5_60344347     ASom    C    A        0      0        2 
   5   chr5_60344347     HCab    C    A        0      0        2 
   5   chr5_60344347     HPrz    C    A        0      0        2 
   5   chr5_60344347     ZBoe    C    A      0.5      1        2 
   5   chr5_60344347     ZGre    C    A        0      0        2 
   5   chr5_60344347     ZHar    C    A        0      0        2 
   5   chr5_60344347   Sample    C    A        0      0        2 
   5   chr5_60371439     AAsi    G    T        1      2        2 
   5   chr5_60371439     AKia    G    T        0      0        2 
   5   chr5_60371439     AOna    G    T        0      0        2 
   5   chr5_60371439     ASom    G    T        1      2        2 
   5   chr5_60371439     HCab    G    T        0      0        2 
   5   chr5_60371439     HPrz    G    T        0      0        2 
   5   chr5_60371439     ZBoe    G    T        0      0        2 
   5   chr5_60371439     ZGre    G    T        0      0        2 
   5   chr5_60371439     ZHar    G    T        0      0        2 
   5   chr5_60371439   Sample    G    T        1      2        2 
   5   chr5_60404368     AAsi    G    C        0      0        2 
   5   chr5_60404368     AKia    G    C        0      0        2 
   5   chr5_60404368     AOna    G    C        0      0        2 
   5   chr5_60404368     ASom    G    C        0      0        2 
   5   chr5_60404368     HCab    G    C        1      2        2 
   5   chr5_60404368     HPrz    G    C        1      2        2 
   5   chr5_60404368     ZBoe    G    C        0      0        2 
   5   chr5_60404368     ZGre    G    C        0      0        2 
   5   chr5_60404368     ZHar    G    C        0      0        2 
   5   chr5_60404368   Sample    G    C        0      0        2 
   5   chr5_60407497     AAsi    T    G        0      0        2 
   5   chr5_60407497     AKia    T    G        0      0        2 
   5   chr5_60407497     AOna    T    G        0      0        2 
   5   chr5_60407497     ASom    T    G        0      0        2 
   5   chr5_60407497     HCab    T    G        1      2        2 
   5   chr5_60407497     HPrz    T    G        1      2        2 
   5   chr5_60407497     ZBoe    T    G        0      0        2 
   5   chr5_60407497     ZGre    T    G        0      0        2 
   5   chr5_60407497     ZHar    T    G        0      0        2 
   5   chr5_60407497   Sample    T    G        0      0        2 
   5   chr5_60425579     AAsi    C    G        0      0        2 
   5   chr5_60425579     AKia    C    G        0      0        2 
   5   chr5_60425579     AOna    C    G        0      0        2 
   5   chr5_60425579     ASom    C    G        0      0        2 
   5   chr5_60425579     HCab    C    G        1      2        2 
   5   chr5_60425579     HPrz    C    G        1      2        2 
   5   chr5_60425579     ZBoe    C    G        0      0        2 
   5   chr5_60425579     ZGre    C    G        0      0        2 
   5   chr5_60425579     ZHar    C    G        0      0        2 
   5   chr5_60425579   Sample    C    G        0      0        2 
   5   chr5_60426000     AAsi    G    C        0      0        2 
   5   chr5_60426000     AKia    G    C        0      0        2 
   5   chr5_60426000     AOna    G    C        0      0        2 
   5   chr5_60426000     ASom    G    C        0      0        2 
   5   chr5_60426000     HCab    G    C        1      2        2 
   5   chr5_60426000     HPrz    G    C        1      2        2 
   5   chr5_60426000     ZBoe    G    C        0      0        2 
   5   chr5_60426000     ZGre    G    C        0      0        2 
   5   chr5_60426000     ZHar    G    C        0      0        2 
   5   chr5_60426000   Sample    G    C        0      0        2 
   5   chr5_60426388     AAsi    C    A        0      0        2 
   5   chr5_60426388     AKia    C    A        0      0        2 
   5   chr5_60426388     AOna    C    A        0      0        2 
   5   chr5_60426388     ASom    C    A        0      0        2 
   5   chr5_60426388     HCab    C    A        1      2        2 
   5   chr5_60426388     HPrz    C    A        1      2        2 
   5   chr5_60426388     ZBoe    C    A        0      0        2 
   5   chr5_60426388     ZGre    C    A        0      0        2 
   5   chr5_60426388     ZHar    C    A        0      0        2 
   5   chr5_60426388   Sample    C    A        0      0        2 
   5   chr5_60426811     AAsi    C    G        0      0        2 
   5   chr5_60426811     AKia    C    G        0      0        2 
   5   chr5_60426811     AOna    C    G        0      0        2 
   5   chr5_60426811     ASom    C    G        0      0        2 
   5   chr5_60426811     HCab    C    G        1      2        2 
   5   chr5_60426811     HPrz    C    G        1      2        2 
   5   chr5_60426811     ZBoe    C    G        0      0        2 
   5   chr5_60426811     ZGre    C    G        0      0        2 
   5   chr5_60426811     ZHar    C    G        0      0        2 
   5   chr5_60426811   Sample    C    G        0      0        2 
   5   chr5_60438719     AAsi    C    G        0      0        2 
   5   chr5_60438719     AKia    C    G        0      0        2 
   5   chr5_60438719     AOna    C    G        0      0        2 
   5   chr5_60438719     ASom    C    G        0      0        2 
   5   chr5_60438719     HCab    C    G        0      0        2 
   5   chr5_60438719     HPrz    C    G        0      0        2 
   5   chr5_60438719     ZBoe    C    G        0      0        2 
   5   chr5_60438719     ZGre    C    G        0      0        2 
   5   chr5_60438719     ZHar    C    G      0.5      1        2 
   5   chr5_60438719   Sample    C    G        0      0        2 
   5   chr5_60452921     AAsi    C    A        0      0        2 
   5   chr5_60452921     AKia    C    A        0      0        2 
   5   chr5_60452921     AOna    C    A        1      2        2 
   5   chr5_60452921     ASom    C    A        0      0        2 
   5   chr5_60452921     HCab    C    A        0      0        2 
   5   chr5_60452921     HPrz    C    A        0      0        2 
   5   chr5_60452921     ZBoe    C    A        0      0        2 
   5   chr5_60452921     ZGre    C    A        0      0        2 
   5   chr5_60452921     ZHar    C    A        0      0        2 
   5   chr5_60452921   Sample    C    A        0      0        2 
   5   chr5_60455852     AAsi    T    G        1      2        2 
   5   chr5_60455852     AKia    T    G        0      0        2 
   5   chr5_60455852     AOna    T    G        0      0        2 
   5   chr5_60455852     ASom    T    G        1      2        2 
   5   chr5_60455852     HCab    T    G        1      2        2 
   5   chr5_60455852     HPrz    T    G        1      2        2 
   5   chr5_60455852     ZBoe    T    G        0      0        2 
   5   chr5_60455852     ZGre    T    G        0      0        2 
   5   chr5_60455852     ZHar    T    G        0      0        2 
   5   chr5_60455852   Sample    T    G        1      2        2 
   5   chr5_60473972     AAsi    G    C        0      0        2 
   5   chr5_60473972     AKia    G    C        0      0        2 
   5   chr5_60473972     AOna    G    C      0.5      1        2 
   5   chr5_60473972     ASom    G    C        0      0        2 
   5   chr5_60473972     HCab    G    C        0      0        2 
   5   chr5_60473972     HPrz    G    C        0      0        2 
   5   chr5_60473972     ZBoe    G    C        1      2        2 
   5   chr5_60473972     ZGre    G    C        1      2        2 
   5   chr5_60473972     ZHar    G    C        1      2        2 
   5   chr5_60473972   Sample    G    C        0      0        2 
   5   chr5_60475144     AAsi    C    A        0      0        2 
   5   chr5_60475144     AKia    C    A        0      0        2 
   5   chr5_60475144     AOna    C    A        0      0        2 
   5   chr5_60475144     ASom    C    A        0      0        2 
   5   chr5_60475144     HCab    C    A        1      2        2 
   5   chr5_60475144     HPrz    C    A        1      2        2 
   5   chr5_60475144     ZBoe    C    A        0      0        2 
   5   chr5_60475144     ZGre    C    A        0      0        2 
   5   chr5_60475144     ZHar    C    A        0      0        2 
   5   chr5_60475144   Sample    C    A        0      0        2 
   5   chr5_60487317     AAsi    C    A        1      2        2 
   5   chr5_60487317     AKia    C    A        0      0        2 
   5   chr5_60487317     AOna    C    A        0      0        2 
   5   chr5_60487317     ASom    C    A        1      2        2 
   5   chr5_60487317     HCab    C    A        0      0        2 
   5   chr5_60487317     HPrz    C    A        0      0        2 
   5   chr5_60487317     ZBoe    C    A        0      0        2 
   5   chr5_60487317     ZGre    C    A        0      0        2 
   5   chr5_60487317     ZHar    C    A        0      0        2 
   5   chr5_60487317   Sample    C    A        1      2        2 
   5   chr5_60508482     AAsi    T    G        0      0        2 
   5   chr5_60508482     AKia    T    G        0      0        2 
   5   chr5_60508482     AOna    T    G      0.5      1        2 
   5   chr5_60508482     ASom    T    G        0      0        2 
   5   chr5_60508482     HCab    T    G        0      0        2 
   5   chr5_60508482     HPrz    T    G        0      0        2 
   5   chr5_60508482     ZBoe    T    G        0      0        2 
   5   chr5_60508482     ZGre    T    G        0      0        2 
   5   chr5_60508482     ZHar    T    G        0      0        2 
   5   chr5_60508482   Sample    T    G        0      0        2 
   5   chr5_60514814     AAsi    C    G        0      0        2 
   5   chr5_60514814     AKia    C    G        0      0        2 
   5   chr5_60514814     AOna    C    G        0      0        2 
   5   chr5_60514814     ASom    C    G        0      0        2 
   5   chr5_60514814     HCab    C    G        1      2        2 
   5   chr5_60514814     HPrz    C    G        1      2        2 
   5   chr5_60514814     ZBoe    C    G        0      0        2 
   5   chr5_60514814     ZGre    C    G        0      0        2 
   5   chr5_60514814     ZHar    C    G        0      0        2 
   5   chr5_60514814   Sample    C    G        0      0        2 
   5   chr5_60520842     AAsi    C    A        0      0        2 
   5   chr5_60520842     AKia    C    A        1      2        2 
   5   chr5_60520842     AOna    C    A      0.5      1        2 
   5   chr5_60520842     ASom    C    A        0      0        2 
   5   chr5_60520842     HCab    C    A        0      0        2 
   5   chr5_60520842     HPrz    C    A        0      0        2 
   5   chr5_60520842     ZBoe    C    A        0      0        2 
   5   chr5_60520842     ZGre    C    A        0      0        2 
   5   chr5_60520842     ZHar    C    A        0      0        2 
   5   chr5_60520842   Sample    C    A        0      0        2 
   5   chr5_60534180     AAsi    T    G        0      0        2 
   5   chr5_60534180     AKia    T    G        0      0        2 
   5   chr5_60534180     AOna    T    G        0      0        2 
   5   chr5_60534180     ASom    T    G        0      0        2 
   5   chr5_60534180     HCab    T    G        0      0        2 
   5   chr5_60534180     HPrz    T    G        1      2        2 
   5   chr5_60534180     ZBoe    T    G        0      0        2 
   5   chr5_60534180     ZGre    T    G        0      0        2 
   5   chr5_60534180     ZHar    T    G        0      0        2 
   5   chr5_60534180   Sample    T    G        0      0        2 
   5   chr5_60537920     AAsi    G    C        0      0        2 
   5   chr5_60537920     AKia    G    C        0      0        2 
   5   chr5_60537920     AOna    G    C        0      0        2 
   5   chr5_60537920     ASom    G    C        0      0        2 
   5   chr5_60537920     HCab    G    C      0.5      1        2 
   5   chr5_60537920     HPrz    G    C        0      0        2 
   5   chr5_60537920     ZBoe    G    C        0      0        2 
   5   chr5_60537920     ZGre    G    C        0      0        2 
   5   chr5_60537920     ZHar    G    C        0      0        2 
   5   chr5_60537920   Sample    G    C        0      0        2 
   5   chr5_60544208     AAsi    G    T        0      0        2 
   5   chr5_60544208     AKia    G    T        0      0        2 
   5   chr5_60544208     AOna    G    T        0      0        2 
   5   chr5_60544208     ASom    G    T        0      0        2 
   5   chr5_60544208     HCab    G    T      0.5      1        2 
   5   chr5_60544208     HPrz    G    T        1      2        2 
   5   chr5_60544208     ZBoe    G    T        0      0        2 
   5   chr5_60544208     ZGre    G    T        0      0        2 
   5   chr5_60544208     ZHar    G    T        0      0        2 
   5   chr5_60544208   Sample    G    T        0      0        2 
   5   chr5_60558715     AAsi    T    A        0      0        2 
   5   chr5_60558715     AKia    T    A        0      0        2 
   5   chr5_60558715     AOna    T    A        0      0        2 
   5   chr5_60558715     ASom    T    A        0      0        2 
   5   chr5_60558715     HCab    T    A        0      0        2 
   5   chr5_60558715     HPrz    T    A        0      0        2 
   5   chr5_60558715     ZBoe    T    A        0      0        2 
   5   chr5_60558715     ZGre    T    A        1      2        2 
   5   chr5_60558715     ZHar    T    A        0      0        2 
   5   chr5_60558715   Sample    T    A        0      0        2 
   5   chr5_60558894     AAsi    C    G        0      0        2 
   5   chr5_60558894     AKia    C    G        0      0        2 
   5   chr5_60558894     AOna    C    G        0      0        2 
   5   chr5_60558894     ASom    C    G        0      0        2 
   5   chr5_60558894     HCab    C    G        0      0        2 
   5   chr5_60558894     HPrz    C    G        0      0        2 
   5   chr5_60558894     ZBoe    C    G        0      0        2 
   5   chr5_60558894     ZGre    C    G        0      0        2 
   5   chr5_60558894     ZHar    C    G      0.5      1        2 
   5   chr5_60558894   Sample    C    G        0      0        2 
   5   chr5_60560656     AAsi    G    T        0      0        2 
   5   chr5_60560656     AKia    G    T        0      0        2 
   5   chr5_60560656     AOna    G    T        0      0        2 
   5   chr5_60560656     ASom    G    T        0      0        2 
   5   chr5_60560656     HCab    G    T        1      2        2 
   5   chr5_60560656     HPrz    G    T        1      2        2 
   5   chr5_60560656     ZBoe    G    T        0      0        2 
   5   chr5_60560656     ZGre    G    T        0      0        2 
   5   chr5_60560656     ZHar    G    T        0      0        2 
   5   chr5_60560656   Sample    G    T        0      0        2 
   5   chr5_60562592     AAsi    G    T        1      2        2 
   5   chr5_60562592     AKia    G    T        1      2        2 
   5   chr5_60562592     AOna    G    T        1      2        2 
   5   chr5_60562592     ASom    G    T        1      2        2 
   5   chr5_60562592     HCab    G    T        0      0        2 
   5   chr5_60562592     HPrz    G    T        0      0        2 
   5   chr5_60562592     ZBoe    G    T        0      0        2 
   5   chr5_60562592     ZGre    G    T        0      0        2 
   5   chr5_60562592     ZHar    G    T        0      0        2 
   5   chr5_60562592   Sample    G    T        1      2        2 
   5   chr5_60614494     AAsi    G    T        0      0        2 
   5   chr5_60614494     AKia    G    T        0      0        2 
   5   chr5_60614494     AOna    G    T        0      0        2 
   5   chr5_60614494     ASom    G    T        0      0        2 
   5   chr5_60614494     HCab    G    T        0      0        2 
   5   chr5_60614494     HPrz    G    T        0      0        2 
   5   chr5_60614494     ZBoe    G    T      0.5      1        2 
   5   chr5_60614494     ZGre    G    T        0      0        2 
   5   chr5_60614494     ZHar    G    T        0      0        2 
   5   chr5_60614494   Sample    G    T        0      0        2 
   5   chr5_60619582     AAsi    T    A        0      0        2 
   5   chr5_60619582     AKia    T    A        0      0        2 
   5   chr5_60619582     AOna    T    A        0      0        2 
   5   chr5_60619582     ASom    T    A        0      0        2 
   5   chr5_60619582     HCab    T    A        0      0        2 
   5   chr5_60619582     HPrz    T    A        0      0        2 
   5   chr5_60619582     ZBoe    T    A        0      0        2 
   5   chr5_60619582     ZGre    T    A      0.5      1        2 
   5   chr5_60619582     ZHar    T    A        0      0        2 
   5   chr5_60619582   Sample    T    A        0      0        2 
   5   chr5_60620349     AAsi    C    G      0.5      1        2 
   5   chr5_60620349     AKia    C    G        0      0        2 
   5   chr5_60620349     AOna    C    G        0      0        2 
   5   chr5_60620349     ASom    C    G        1      2        2 
   5   chr5_60620349     HCab    C    G        0      0        2 
   5   chr5_60620349     HPrz    C    G        0      0        2 
   5   chr5_60620349     ZBoe    C    G        0      0        2 
   5   chr5_60620349     ZGre    C    G        0      0        2 
   5   chr5_60620349     ZHar    C    G        0      0        2 
   5   chr5_60620349   Sample    C    G        0      0        2 
   5   chr5_60630601     AAsi    T    A        0      0        2 
   5   chr5_60630601     AKia    T    A        0      0        2 
   5   chr5_60630601     AOna    T    A        0      0        2 
   5   chr5_60630601     ASom    T    A        0      0        2 
   5   chr5_60630601     HCab    T    A        0      0        2 
   5   chr5_60630601     HPrz    T    A        0      0        2 
   5   chr5_60630601     ZBoe    T    A        0      0        2 
   5   chr5_60630601     ZGre    T    A      0.5      1        2 
   5   chr5_60630601     ZHar    T    A        0      0        2 
   5   chr5_60630601   Sample    T    A        0      0        2 
   5   chr5_60684258     AAsi    T    G        0      0        2 
   5   chr5_60684258     AKia    T    G        0      0        2 
   5   chr5_60684258     AOna    T    G        0      0        2 
   5   chr5_60684258     ASom    T    G        0      0        2 
   5   chr5_60684258     HCab    T    G        1      2        2 
   5   chr5_60684258     HPrz    T    G        1      2        2 
   5   chr5_60684258     ZBoe    T    G        0      0        2 
   5   chr5_60684258     ZGre    T    G        0      0        2 
   5   chr5_60684258     ZHar    T    G        0      0        2 
   5   chr5_60684258   Sample    T    G        0      0        2 
   5   chr5_60696464     AAsi    T    G        1      2        2 
   5   chr5_60696464     AKia    T    G        0      0        2 
   5   chr5_60696464     AOna    T    G        0      0        2 
   5   chr5_60696464     ASom    T    G        0      0        2 
   5   chr5_60696464     HCab    T    G        0      0        2 
   5   chr5_60696464     HPrz    T    G        0      0        2 
   5   chr5_60696464     ZBoe    T    G        0      0        2 
   5   chr5_60696464     ZGre    T    G        0      0        2 
   5   chr5_60696464     ZHar    T    G        0      0        2 
   5   chr5_60696464   Sample    T    G        1      2        2 
   5   chr5_60717976     AAsi    G    T        0      0        2 
   5   chr5_60717976     AKia    G    T        0      0        2 
   5   chr5_60717976     AOna    G    T        0      0        2 
   5   chr5_60717976     ASom    G    T        0      0        2 
   5   chr5_60717976     HCab    G    T        1      2        2 
   5   chr5_60717976     HPrz    G    T        1      2        2 
   5   chr5_60717976     ZBoe    G    T        0      0        2 
   5   chr5_60717976     ZGre    G    T        0      0        2 
   5   chr5_60717976     ZHar    G    T        0      0        2 
   5   chr5_60717976   Sample    G    T        0      0        2 
   5   chr5_60728889     AAsi    C    A        0      0        2 
   5   chr5_60728889     AKia    C    A        0      0        2 
   5   chr5_60728889     AOna    C    A        0      0        2 
   5   chr5_60728889     ASom    C    A        0      0        2 
   5   chr5_60728889     HCab    C    A        1      2        2 
   5   chr5_60728889     HPrz    C    A        1      2        2 
   5   chr5_60728889     ZBoe    C    A        0      0        2 
   5   chr5_60728889     ZGre    C    A        0      0        2 
   5   chr5_60728889     ZHar    C    A        0      0        2 
   5   chr5_60728889   Sample    C    A        0      0        2 
   5   chr5_60739725     AAsi    T    G        0      0        2 
   5   chr5_60739725     AKia    T    G        0      0        2 
   5   chr5_60739725     AOna    T    G        0      0        2 
   5   chr5_60739725     ASom    T    G        0      0        2 
   5   chr5_60739725     HCab    T    G        0      0        2 
   5   chr5_60739725     HPrz    T    G        0      0        2 
   5   chr5_60739725     ZBoe    T    G        0      0        2 
   5   chr5_60739725     ZGre    T    G        1      2        2 
   5   chr5_60739725     ZHar    T    G        0      0        2 
   5   chr5_60739725   Sample    T    G        0      0        2 
   5   chr5_60765181     AAsi    A    T        0      0        2 
   5   chr5_60765181     AKia    A    T        1      2        2 
   5   chr5_60765181     AOna    A    T      0.5      1        2 
   5   chr5_60765181     ASom    A    T        0      0        2 
   5   chr5_60765181     HCab    A    T        0      0        2 
   5   chr5_60765181     HPrz    A    T        0      0        2 
   5   chr5_60765181     ZBoe    A    T        0      0        2 
   5   chr5_60765181     ZGre    A    T        0      0        2 
   5   chr5_60765181     ZHar    A    T        0      0        2 
   5   chr5_60765181   Sample    A    T        0      0        2 
   5   chr5_60774576     AAsi    C    G        0      0        2 
   5   chr5_60774576     AKia    C    G        0      0        2 
   5   chr5_60774576     AOna    C    G        0      0        2 
   5   chr5_60774576     ASom    C    G        0      0        2 
   5   chr5_60774576     HCab    C    G        0      0        2 
   5   chr5_60774576     HPrz    C    G        0      0        2 
   5   chr5_60774576     ZBoe    C    G        0      0        2 
   5   chr5_60774576     ZGre    C    G        1      2        2 
   5   chr5_60774576     ZHar    C    G        0      0        2 
   5   chr5_60774576   Sample    C    G        0      0        2 
   5   chr5_60790530     AAsi    T    G        0      0        2 
   5   chr5_60790530     AKia    T    G        0      0        2 
   5   chr5_60790530     AOna    T    G        0      0        2 
   5   chr5_60790530     ASom    T    G        0      0        2 
   5   chr5_60790530     HCab    T    G        0      0        2 
   5   chr5_60790530     HPrz    T    G        0      0        2 
   5   chr5_60790530     ZBoe    T    G        0      0        2 
   5   chr5_60790530     ZGre    T    G      0.5      1        2 
   5   chr5_60790530     ZHar    T    G        0      0        2 
   5   chr5_60790530   Sample    T    G        0      0        2 
   5   chr5_60796391     AAsi    T    G      0.5      1        2 
   5   chr5_60796391     AKia    T    G        0      0        2 
   5   chr5_60796391     AOna    T    G        0      0        2 
   5   chr5_60796391     ASom    T    G        0      0        2 
   5   chr5_60796391     HCab    T    G        0      0        2 
   5   chr5_60796391     HPrz    T    G        0      0        2 
   5   chr5_60796391     ZBoe    T    G        0      0        2 
   5   chr5_60796391     ZGre    T    G        0      0        2 
   5   chr5_60796391     ZHar    T    G        0      0        2 
   5   chr5_60796391   Sample    T    G        0      0        2 
   5   chr5_60806093     AAsi    T    G        0      0        2 
   5   chr5_60806093     AKia    T    G        0      0        2 
   5   chr5_60806093     AOna    T    G        0      0        2 
   5   chr5_60806093     ASom    T    G        0      0        2 
   5   chr5_60806093     HCab    T    G        1      2        2 
   5   chr5_60806093     HPrz    T    G        1      2        2 
   5   chr5_60806093     ZBoe    T    G        0      0        2 
   5   chr5_60806093     ZGre    T    G        0      0        2 
   5   chr5_60806093     ZHar    T    G        0      0        2 
   5   chr5_60806093   Sample    T    G        0      0        2 
   5   chr5_60811593     AAsi    C    G        0      0        2 
   5   chr5_60811593     AKia    C    G        0      0        2 
   5   chr5_60811593     AOna    C    G        0      0        2 
   5   chr5_60811593     ASom    C    G        0      0        2 
   5   chr5_60811593     HCab    C    G        1      2        2 
   5   chr5_60811593     HPrz    C    G        1      2        2 
   5   chr5_60811593     ZBoe    C    G        0      0        2 
   5   chr5_60811593     ZGre    C    G        0      0        2 
   5   chr5_60811593     ZHar    C    G        0      0        2 
   5   chr5_60811593   Sample    C    G        0      0        2 
   5   chr5_60832584     AAsi    T    G        0      0        2 
   5   chr5_60832584     AKia    T    G        0      0        2 
   5   chr5_60832584     AOna    T    G        0      0        2 
   5   chr5_60832584     ASom    T    G        0      0        2 
   5   chr5_60832584     HCab    T    G        1      2        2 
   5   chr5_60832584     HPrz    T    G        1      2        2 
   5   chr5_60832584     ZBoe    T    G        0      0        2 
   5   chr5_60832584     ZGre    T    G        0      0        2 
   5   chr5_60832584     ZHar    T    G        0      0        2 
   5   chr5_60832584   Sample    T    G        0      0        2 
   5   chr5_60835992     AAsi    T    A        0      0        2 
   5   chr5_60835992     AKia    T    A        0      0        2 
   5   chr5_60835992     AOna    T    A        0      0        2 
   5   chr5_60835992     ASom    T    A        0      0        2 
   5   chr5_60835992     HCab    T    A        1      2        2 
   5   chr5_60835992     HPrz    T    A        1      2        2 
   5   chr5_60835992     ZBoe    T    A        0      0        2 
   5   chr5_60835992     ZGre    T    A        0      0        2 
   5   chr5_60835992     ZHar    T    A        0      0        2 
   5   chr5_60835992   Sample    T    A        0      0        2 
   5   chr5_60839802     AAsi    T    A        0      0        2 
   5   chr5_60839802     AKia    T    A        0      0        2 
   5   chr5_60839802     AOna    T    A      0.5      1        2 
   5   chr5_60839802     ASom    T    A        0      0        2 
   5   chr5_60839802     HCab    T    A        0      0        2 
   5   chr5_60839802     HPrz    T    A        0      0        2 
   5   chr5_60839802     ZBoe    T    A        0      0        2 
   5   chr5_60839802     ZGre    T    A        0      0        2 
   5   chr5_60839802     ZHar    T    A        0      0        2 
   5   chr5_60839802   Sample    T    A        0      0        2 
   5   chr5_60847758     AAsi    G    C        1      2        2 
   5   chr5_60847758     AKia    G    C        0      0        2 
   5   chr5_60847758     AOna    G    C        0      0        2 
   5   chr5_60847758     ASom    G    C        0      0        2 
   5   chr5_60847758     HCab    G    C        0      0        2 
   5   chr5_60847758     HPrz    G    C        0      0        2 
   5   chr5_60847758     ZBoe    G    C        0      0        2 
   5   chr5_60847758     ZGre    G    C        0      0        2 
   5   chr5_60847758     ZHar    G    C        0      0        2 
   5   chr5_60847758   Sample    G    C        1      2        2 
   5   chr5_60870158     AAsi    T    A        0      0        2 
   5   chr5_60870158     AKia    T    A        0      0        2 
   5   chr5_60870158     AOna    T    A        0      0        2 
   5   chr5_60870158     ASom    T    A        0      0        2 
   5   chr5_60870158     HCab    T    A        1      2        2 
   5   chr5_60870158     HPrz    T    A        1      2        2 
   5   chr5_60870158     ZBoe    T    A        0      0        2 
   5   chr5_60870158     ZGre    T    A        0      0        2 
   5   chr5_60870158     ZHar    T    A        0      0        2 
   5   chr5_60870158   Sample    T    A        0      0        2 
   5   chr5_60877488     AAsi    A    T        0      0        2 
   5   chr5_60877488     AKia    A    T        0      0        2 
   5   chr5_60877488     AOna    A    T        0      0        2 
   5   chr5_60877488     ASom    A    T        0      0        2 
   5   chr5_60877488     HCab    A    T        1      2        2 
   5   chr5_60877488     HPrz    A    T        1      2        2 
   5   chr5_60877488     ZBoe    A    T        0      0        2 
   5   chr5_60877488     ZGre    A    T        0      0        2 
   5   chr5_60877488     ZHar    A    T        0      0        2 
   5   chr5_60877488   Sample    A    T        0      0        2 
   5   chr5_60902290     AAsi    G    C        0      0        2 
   5   chr5_60902290     AKia    G    C        0      0        2 
   5   chr5_60902290     AOna    G    C        0      0        2 
   5   chr5_60902290     ASom    G    C        0      0        2 
   5   chr5_60902290     HCab    G    C        1      2        2 
   5   chr5_60902290     HPrz    G    C        1      2        2 
   5   chr5_60902290     ZBoe    G    C        0      0        2 
   5   chr5_60902290     ZGre    G    C        0      0        2 
   5   chr5_60902290     ZHar    G    C        0      0        2 
   5   chr5_60902290   Sample    G    C        0      0        2 
   5   chr5_60903007     AAsi    A    C        0      0        2 
   5   chr5_60903007     AKia    A    C        0      0        2 
   5   chr5_60903007     AOna    A    C        0      0        2 
   5   chr5_60903007     ASom    A    C        0      0        2 
   5   chr5_60903007     HCab    A    C        0      0        2 
   5   chr5_60903007     HPrz    A    C        0      0        2 
   5   chr5_60903007     ZBoe    A    C        0      0        2 
   5   chr5_60903007     ZGre    A    C        1      2        2 
   5   chr5_60903007     ZHar    A    C        0      0        2 
   5   chr5_60903007   Sample    A    C        0      0        2 
   5   chr5_60903312     AAsi    G    T        0      0        2 
   5   chr5_60903312     AKia    G    T        0      0        2 
   5   chr5_60903312     AOna    G    T        0      0        2 
   5   chr5_60903312     ASom    G    T        0      0        2 
   5   chr5_60903312     HCab    G    T        0      0        2 
   5   chr5_60903312     HPrz    G    T        0      0        2 
   5   chr5_60903312     ZBoe    G    T        1      2        2 
   5   chr5_60903312     ZGre    G    T        1      2        2 
   5   chr5_60903312     ZHar    G    T        1      2        2 
   5   chr5_60903312   Sample    G    T        0      0        2 
   5   chr5_60918147     AAsi    T    G        0      0        2 
   5   chr5_60918147     AKia    T    G        0      0        2 
   5   chr5_60918147     AOna    T    G        0      0        2 
   5   chr5_60918147     ASom    T    G        0      0        2 
   5   chr5_60918147     HCab    T    G        0      0        2 
   5   chr5_60918147     HPrz    T    G      0.5      1        2 
   5   chr5_60918147     ZBoe    T    G        0      0        2 
   5   chr5_60918147     ZGre    T    G        0      0        2 
   5   chr5_60918147     ZHar    T    G        0      0        2 
   5   chr5_60918147   Sample    T    G        0      0        2 
   5   chr5_60925993     AAsi    C    A        0      0        2 
   5   chr5_60925993     AKia    C    A        0      0        2 
   5   chr5_60925993     AOna    C    A        0      0        2 
   5   chr5_60925993     ASom    C    A        0      0        2 
   5   chr5_60925993     HCab    C    A        1      2        2 
   5   chr5_60925993     HPrz    C    A        1      2        2 
   5   chr5_60925993     ZBoe    C    A        0      0        2 
   5   chr5_60925993     ZGre    C    A        0      0        2 
   5   chr5_60925993     ZHar    C    A        0      0        2 
   5   chr5_60925993   Sample    C    A        0      0        2 
   5   chr5_60943002     AAsi    T    A        0      0        2 
   5   chr5_60943002     AKia    T    A        0      0        2 
   5   chr5_60943002     AOna    T    A        0      0        2 
   5   chr5_60943002     ASom    T    A        0      0        2 
   5   chr5_60943002     HCab    T    A        0      0        2 
   5   chr5_60943002     HPrz    T    A        0      0        2 
   5   chr5_60943002     ZBoe    T    A        0      0        2 
   5   chr5_60943002     ZGre    T    A        0      0        2 
   5   chr5_60943002     ZHar    T    A      0.5      1        2 
   5   chr5_60943002   Sample    T    A        0      0        2 
   5   chr5_60946799     AAsi    G    C        0      0        2 
   5   chr5_60946799     AKia    G    C        0      0        2 
   5   chr5_60946799     AOna    G    C        0      0        2 
   5   chr5_60946799     ASom    G    C        0      0        2 
   5   chr5_60946799     HCab    G    C        1      2        2 
   5   chr5_60946799     HPrz    G    C        1      2        2 
   5   chr5_60946799     ZBoe    G    C        0      0        2 
   5   chr5_60946799     ZGre    G    C        0      0        2 
   5   chr5_60946799     ZHar    G    C        0      0        2 
   5   chr5_60946799   Sample    G    C        0      0        2 
   5   chr5_60982673     AAsi    C    A        0      0        2 
   5   chr5_60982673     AKia    C    A        0      0        2 
   5   chr5_60982673     AOna    C    A        0      0        2 
   5   chr5_60982673     ASom    C    A        0      0        2 
   5   chr5_60982673     HCab    C    A        1      2        2 
   5   chr5_60982673     HPrz    C    A        1      2        2 
   5   chr5_60982673     ZBoe    C    A        0      0        2 
   5   chr5_60982673     ZGre    C    A        0      0        2 
   5   chr5_60982673     ZHar    C    A        0      0        2 
   5   chr5_60982673   Sample    C    A        0      0        2 
   5   chr5_61028066     AAsi    A    C        0      0        2 
   5   chr5_61028066     AKia    A    C        0      0        2 
   5   chr5_61028066     AOna    A    C        0      0        2 
   5   chr5_61028066     ASom    A    C        0      0        2 
   5   chr5_61028066     HCab    A    C        0      0        2 
   5   chr5_61028066     HPrz    A    C        0      0        2 
   5   chr5_61028066     ZBoe    A    C        0      0        2 
   5   chr5_61028066     ZGre    A    C        1      2        2 
   5   chr5_61028066     ZHar    A    C        0      0        2 
   5   chr5_61028066   Sample    A    C        0      0        2 
   5   chr5_61108056     AAsi    C    A        0      0        2 
   5   chr5_61108056     AKia    C    A        0      0        2 
   5   chr5_61108056     AOna    C    A        0      0        2 
   5   chr5_61108056     ASom    C    A        0      0        2 
   5   chr5_61108056     HCab    C    A      0.5      1        2 
   5   chr5_61108056     HPrz    C    A      0.5      1        2 
   5   chr5_61108056     ZBoe    C    A        0      0        2 
   5   chr5_61108056     ZGre    C    A        0      0        2 
   5   chr5_61108056     ZHar    C    A        0      0        2 
   5   chr5_61108056   Sample    C    A        0      0        2 
   5   chr5_61117034     AAsi    A    C        0      0        2 
   5   chr5_61117034     AKia    A    C        0      0        2 
   5   chr5_61117034     AOna    A    C        0      0        2 
   5   chr5_61117034     ASom    A    C        0      0        2 
   5   chr5_61117034     HCab    A    C        0      0        2 
   5   chr5_61117034     HPrz    A    C      0.5      1        2 
   5   chr5_61117034     ZBoe    A    C        0      0        2 
   5   chr5_61117034     ZGre    A    C        0      0        2 
   5   chr5_61117034     ZHar    A    C        0      0        2 
   5   chr5_61117034   Sample    A    C        0      0        2 
   5   chr5_61127026     AAsi    C    A        1      2        2 
   5   chr5_61127026     AKia    C    A        0      0        2 
   5   chr5_61127026     AOna    C    A        0      0        2 
   5   chr5_61127026     ASom    C    A        0      0        2 
   5   chr5_61127026     HCab    C    A        0      0        2 
   5   chr5_61127026     HPrz    C    A        0      0        2 
   5   chr5_61127026     ZBoe    C    A        0      0        2 
   5   chr5_61127026     ZGre    C    A        0      0        2 
   5   chr5_61127026     ZHar    C    A        0      0        2 
   5   chr5_61127026   Sample    C    A        1      2        2 
   5   chr5_61134201     AAsi    A    C        0      0        2 
   5   chr5_61134201     AKia    A    C        0      0        2 
   5   chr5_61134201     AOna    A    C        0      0        2 
   5   chr5_61134201     ASom    A    C        0      0        2 
   5   chr5_61134201     HCab    A    C        1      2        2 
   5   chr5_61134201     HPrz    A    C        1      2        2 
   5   chr5_61134201     ZBoe    A    C        0      0        2 
   5   chr5_61134201     ZGre    A    C        0      0        2 
   5   chr5_61134201     ZHar    A    C        0      0        2 
   5   chr5_61134201   Sample    A    C        0      0        2 
   5   chr5_61144965     AAsi    A    C        0      0        2 
   5   chr5_61144965     AKia    A    C        0      0        2 
   5   chr5_61144965     AOna    A    C        0      0        2 
   5   chr5_61144965     ASom    A    C        0      0        2 
   5   chr5_61144965     HCab    A    C        0      0        2 
   5   chr5_61144965     HPrz    A    C        0      0        2 
   5   chr5_61144965     ZBoe    A    C        0      0        2 
   5   chr5_61144965     ZGre    A    C        0      0        2 
   5   chr5_61144965     ZHar    A    C      0.5      1        2 
   5   chr5_61144965   Sample    A    C        0      0        2 
   5   chr5_61222762     AAsi    A    T        0      0        2 
   5   chr5_61222762     AKia    A    T        0      0        2 
   5   chr5_61222762     AOna    A    T        0      0        2 
   5   chr5_61222762     ASom    A    T        0      0        2 
   5   chr5_61222762     HCab    A    T      0.5      1        2 
   5   chr5_61222762     HPrz    A    T        0      0        2 
   5   chr5_61222762     ZBoe    A    T        0      0        2 
   5   chr5_61222762     ZGre    A    T        0      0        2 
   5   chr5_61222762     ZHar    A    T        0      0        2 
   5   chr5_61222762   Sample    A    T        0      0        2 
   5   chr5_61243747     AAsi    A    C        0      0        2 
   5   chr5_61243747     AKia    A    C        0      0        2 
   5   chr5_61243747     AOna    A    C        0      0        2 
   5   chr5_61243747     ASom    A    C        0      0        2 
   5   chr5_61243747     HCab    A    C        0      0        2 
   5   chr5_61243747     HPrz    A    C        0      0        2 
   5   chr5_61243747     ZBoe    A    C        0      0        2 
   5   chr5_61243747     ZGre    A    C        1      2        2 
   5   chr5_61243747     ZHar    A    C        0      0        2 
   5   chr5_61243747   Sample    A    C        0      0        2 
   5   chr5_61251593     AAsi    G    C        0      0        2 
   5   chr5_61251593     AKia    G    C        0      0        2 
   5   chr5_61251593     AOna    G    C        0      0        2 
   5   chr5_61251593     ASom    G    C        0      0        2 
   5   chr5_61251593     HCab    G    C        0      0        2 
   5   chr5_61251593     HPrz    G    C        0      0        2 
   5   chr5_61251593     ZBoe    G    C      0.5      1        2 
   5   chr5_61251593     ZGre    G    C        0      0        2 
   5   chr5_61251593     ZHar    G    C        0      0        2 
   5   chr5_61251593   Sample    G    C        0      0        2 
   5   chr5_61260326     AAsi    C    G        0      0        2 
   5   chr5_61260326     AKia    C    G        1      2        2 
   5   chr5_61260326     AOna    C    G        1      2        2 
   5   chr5_61260326     ASom    C    G        0      0        2 
   5   chr5_61260326     HCab    C    G        0      0        2 
   5   chr5_61260326     HPrz    C    G        0      0        2 
   5   chr5_61260326     ZBoe    C    G        0      0        2 
   5   chr5_61260326     ZGre    C    G        0      0        2 
   5   chr5_61260326     ZHar    C    G        0      0        2 
   5   chr5_61260326   Sample    C    G        0      0        2 
   5   chr5_61287319     AAsi    T    G        0      0        2 
   5   chr5_61287319     AKia    T    G        0      0        2 
   5   chr5_61287319     AOna    T    G        0      0        2 
   5   chr5_61287319     ASom    T    G        0      0        2 
   5   chr5_61287319     HCab    T    G        0      0        2 
   5   chr5_61287319     HPrz    T    G        0      0        2 
   5   chr5_61287319     ZBoe    T    G        0      0        2 
   5   chr5_61287319     ZGre    T    G        1      2        2 
   5   chr5_61287319     ZHar    T    G        0      0        2 
   5   chr5_61287319   Sample    T    G        0      0        2 
   5   chr5_61298960     AAsi    T    G        0      0        2 
   5   chr5_61298960     AKia    T    G        0      0        2 
   5   chr5_61298960     AOna    T    G        0      0        2 
   5   chr5_61298960     ASom    T    G        0      0        2 
   5   chr5_61298960     HCab    T    G        0      0        2 
   5   chr5_61298960     HPrz    T    G        0      0        2 
   5   chr5_61298960     ZBoe    T    G      0.5      1        2 
   5   chr5_61298960     ZGre    T    G        0      0        2 
   5   chr5_61298960     ZHar    T    G        0      0        2 
   5   chr5_61298960   Sample    T    G        0      0        2 
   5   chr5_61301080     AAsi    C    G        0      0        2 
   5   chr5_61301080     AKia    C    G        0      0        2 
   5   chr5_61301080     AOna    C    G        0      0        2 
   5   chr5_61301080     ASom    C    G        0      0        2 
   5   chr5_61301080     HCab    C    G        0      0        2 
   5   chr5_61301080     HPrz    C    G        0      0        2 
   5   chr5_61301080     ZBoe    C    G        0      0        2 
   5   chr5_61301080     ZGre    C    G        1      2        2 
   5   chr5_61301080     ZHar    C    G        0      0        2 
   5   chr5_61301080   Sample    C    G        0      0        2 
   5   chr5_61308653     AAsi    G    T      0.5      1        2 
   5   chr5_61308653     AKia    G    T        0      0        2 
   5   chr5_61308653     AOna    G    T        0      0        2 
   5   chr5_61308653     ASom    G    T        0      0        2 
   5   chr5_61308653     HCab    G    T        0      0        2 
   5   chr5_61308653     HPrz    G    T        0      0        2 
   5   chr5_61308653     ZBoe    G    T        0      0        2 
   5   chr5_61308653     ZGre    G    T        0      0        2 
   5   chr5_61308653     ZHar    G    T        0      0        2 
   5   chr5_61308653   Sample    G    T        1      2        2 
   5   chr5_61325388     AAsi    C    G      0.5      1        2 
   5   chr5_61325388     AKia    C    G        0      0        2 
   5   chr5_61325388     AOna    C    G        0      0        2 
   5   chr5_61325388     ASom    C    G        0      0        2 
   5   chr5_61325388     HCab    C    G        0      0        2 
   5   chr5_61325388     HPrz    C    G        0      0        2 
   5   chr5_61325388     ZBoe    C    G        0      0        2 
   5   chr5_61325388     ZGre    C    G        0      0        2 
   5   chr5_61325388     ZHar    C    G        0      0        2 
   5   chr5_61325388   Sample    C    G        0      0        2 
   5   chr5_61373759     AAsi    C    A        0      0        2 
   5   chr5_61373759     AKia    C    A        0      0        2 
   5   chr5_61373759     AOna    C    A        0      0        2 
   5   chr5_61373759     ASom    C    A        0      0        2 
   5   chr5_61373759     HCab    C    A        0      0        2 
   5   chr5_61373759     HPrz    C    A        0      0        2 
   5   chr5_61373759     ZBoe    C    A      0.5      1        2 
   5   chr5_61373759     ZGre    C    A        0      0        2 
   5   chr5_61373759     ZHar    C    A        0      0        2 
   5   chr5_61373759   Sample    C    A        0      0        2 
   5   chr5_61376090     AAsi    C    A        0      0        2 
   5   chr5_61376090     AKia    C    A        0      0        2 
   5   chr5_61376090     AOna    C    A        0      0        2 
   5   chr5_61376090     ASom    C    A        0      0        2 
   5   chr5_61376090     HCab    C    A        0      0        2 
   5   chr5_61376090     HPrz    C    A        0      0        2 
   5   chr5_61376090     ZBoe    C    A        1      2        2 
   5   chr5_61376090     ZGre    C    A        0      0        2 
   5   chr5_61376090     ZHar    C    A        0      0        2 
   5   chr5_61376090   Sample    C    A        0      0        2 
   5   chr5_61388822     AAsi    C    G        0      0        2 
   5   chr5_61388822     AKia    C    G        0      0        2 
   5   chr5_61388822     AOna    C    G        0      0        2 
   5   chr5_61388822     ASom    C    G        0      0        2 
   5   chr5_61388822     HCab    C    G      0.5      1        2 
   5   chr5_61388822     HPrz    C    G        0      0        2 
   5   chr5_61388822     ZBoe    C    G        0      0        2 
   5   chr5_61388822     ZGre    C    G        0      0        2 
   5   chr5_61388822     ZHar    C    G        0      0        2 
   5   chr5_61388822   Sample    C    G        0      0        2 
   5   chr5_61396601     AAsi    T    A        0      0        2 
   5   chr5_61396601     AKia    T    A        0      0        2 
   5   chr5_61396601     AOna    T    A        0      0        2 
   5   chr5_61396601     ASom    T    A        0      0        2 
   5   chr5_61396601     HCab    T    A        0      0        2 
   5   chr5_61396601     HPrz    T    A        0      0        2 
   5   chr5_61396601     ZBoe    T    A        0      0        2 
   5   chr5_61396601     ZGre    T    A        1      2        2 
   5   chr5_61396601     ZHar    T    A        0      0        2 
   5   chr5_61396601   Sample    T    A        0      0        2 
   5   chr5_61454141     AAsi    T    A        0      0        2 
   5   chr5_61454141     AKia    T    A        1      2        2 
   5   chr5_61454141     AOna    T    A        0      0        2 
   5   chr5_61454141     ASom    T    A        0      0        2 
   5   chr5_61454141     HCab    T    A        0      0        2 
   5   chr5_61454141     HPrz    T    A        0      0        2 
   5   chr5_61454141     ZBoe    T    A        0      0        2 
   5   chr5_61454141     ZGre    T    A        0      0        2 
   5   chr5_61454141     ZHar    T    A        0      0        2 
   5   chr5_61454141   Sample    T    A        0      0        2 
   5   chr5_61487772     AAsi    T    G        0      0        2 
   5   chr5_61487772     AKia    T    G        0      0        2 
   5   chr5_61487772     AOna    T    G        0      0        2 
   5   chr5_61487772     ASom    T    G        0      0        2 
   5   chr5_61487772     HCab    T    G        0      0        2 
   5   chr5_61487772     HPrz    T    G        0      0        2 
   5   chr5_61487772     ZBoe    T    G      0.5      1        2 
   5   chr5_61487772     ZGre    T    G        0      0        2 
   5   chr5_61487772     ZHar    T    G        0      0        2 
   5   chr5_61487772   Sample    T    G        0      0        2 
   5   chr5_61495229     AAsi    C    A        0      0        2 
   5   chr5_61495229     AKia    C    A        0      0        2 
   5   chr5_61495229     AOna    C    A        0      0        2 
   5   chr5_61495229     ASom    C    A        0      0        2 
   5   chr5_61495229     HCab    C    A        0      0        2 
   5   chr5_61495229     HPrz    C    A        0      0        2 
   5   chr5_61495229     ZBoe    C    A      0.5      1        2 
   5   chr5_61495229     ZGre    C    A        0      0        2 
   5   chr5_61495229     ZHar    C    A        0      0        2 
   5   chr5_61495229   Sample    C    A        0      0        2 
   5   chr5_61514434     AAsi    G    C        1      2        2 
   5   chr5_61514434     AKia    G    C        0      0        2 
   5   chr5_61514434     AOna    G    C        0      0        2 
   5   chr5_61514434     ASom    G    C        0      0        2 
   5   chr5_61514434     HCab    G    C        0      0        2 
   5   chr5_61514434     HPrz    G    C        0      0        2 
   5   chr5_61514434     ZBoe    G    C        0      0        2 
   5   chr5_61514434     ZGre    G    C        0      0        2 
   5   chr5_61514434     ZHar    G    C        0      0        2 
   5   chr5_61514434   Sample    G    C        1      2        2 
   5   chr5_61515222     AAsi    C    A        0      0        2 
   5   chr5_61515222     AKia    C    A        0      0        2 
   5   chr5_61515222     AOna    C    A        0      0        2 
   5   chr5_61515222     ASom    C    A        0      0        2 
   5   chr5_61515222     HCab    C    A        0      0        2 
   5   chr5_61515222     HPrz    C    A        0      0        2 
   5   chr5_61515222     ZBoe    C    A      0.5      1        2 
   5   chr5_61515222     ZGre    C    A        0      0        2 
   5   chr5_61515222     ZHar    C    A        0      0        2 
   5   chr5_61515222   Sample    C    A        0      0        2 
   5   chr5_61518510     AAsi    A    C        0      0        2 
   5   chr5_61518510     AKia    A    C        0      0        2 
   5   chr5_61518510     AOna    A    C        0      0        2 
   5   chr5_61518510     ASom    A    C        0      0        2 
   5   chr5_61518510     HCab    A    C        1      2        2 
   5   chr5_61518510     HPrz    A    C        1      2        2 
   5   chr5_61518510     ZBoe    A    C        0      0        2 
   5   chr5_61518510     ZGre    A    C        0      0        2 
   5   chr5_61518510     ZHar    A    C        0      0        2 
   5   chr5_61518510   Sample    A    C        1      2        2 
   5   chr5_61521518     AAsi    C    A        0      0        2 
   5   chr5_61521518     AKia    C    A        0      0        2 
   5   chr5_61521518     AOna    C    A        0      0        2 
   5   chr5_61521518     ASom    C    A        0      0        2 
   5   chr5_61521518     HCab    C    A        0      0        2 
   5   chr5_61521518     HPrz    C    A        0      0        2 
   5   chr5_61521518     ZBoe    C    A        1      2        2 
   5   chr5_61521518     ZGre    C    A        0      0        2 
   5   chr5_61521518     ZHar    C    A        0      0        2 
   5   chr5_61521518   Sample    C    A        0      0        2 
   5   chr5_61524400     AAsi    T    G        0      0        2 
   5   chr5_61524400     AKia    T    G        0      0        2 
   5   chr5_61524400     AOna    T    G      0.5      1        2 
   5   chr5_61524400     ASom    T    G        0      0        2 
   5   chr5_61524400     HCab    T    G        0      0        2 
   5   chr5_61524400     HPrz    T    G        0      0        2 
   5   chr5_61524400     ZBoe    T    G        0      0        2 
   5   chr5_61524400     ZGre    T    G        0      0        2 
   5   chr5_61524400     ZHar    T    G        0      0        2 
   5   chr5_61524400   Sample    T    G        0      0        2 
   5   chr5_61528664     AAsi    A    C        0      0        2 
   5   chr5_61528664     AKia    A    C        0      0        2 
   5   chr5_61528664     AOna    A    C        0      0        2 
   5   chr5_61528664     ASom    A    C        1      2        2 
   5   chr5_61528664     HCab    A    C        0      0        2 
   5   chr5_61528664     HPrz    A    C        0      0        2 
   5   chr5_61528664     ZBoe    A    C        0      0        2 
   5   chr5_61528664     ZGre    A    C        0      0        2 
   5   chr5_61528664     ZHar    A    C        0      0        2 
   5   chr5_61528664   Sample    A    C        0      0        2 
   5   chr5_61539257     AAsi    A    C        0      0        2 
   5   chr5_61539257     AKia    A    C        0      0        2 
   5   chr5_61539257     AOna    A    C        0      0        2 
   5   chr5_61539257     ASom    A    C        0      0        2 
   5   chr5_61539257     HCab    A    C        0      0        2 
   5   chr5_61539257     HPrz    A    C        0      0        2 
   5   chr5_61539257     ZBoe    A    C        0      0        2 
   5   chr5_61539257     ZGre    A    C        0      0        2 
   5   chr5_61539257     ZHar    A    C      0.5      1        2 
   5   chr5_61539257   Sample    A    C        0      0        2 
   5   chr5_61544641     AAsi    C    G        0      0        2 
   5   chr5_61544641     AKia    C    G        0      0        2 
   5   chr5_61544641     AOna    C    G        0      0        2 
   5   chr5_61544641     ASom    C    G        0      0        2 
   5   chr5_61544641     HCab    C    G        1      2        2 
   5   chr5_61544641     HPrz    C    G        1      2        2 
   5   chr5_61544641     ZBoe    C    G        0      0        2 
   5   chr5_61544641     ZGre    C    G        0      0        2 
   5   chr5_61544641     ZHar    C    G        0      0        2 
   5   chr5_61544641   Sample    C    G        0      0        2 
   5   chr5_61552375     AAsi    G    C      0.5      1        2 
   5   chr5_61552375     AKia    G    C        0      0        2 
   5   chr5_61552375     AOna    G    C        0      0        2 
   5   chr5_61552375     ASom    G    C        0      0        2 
   5   chr5_61552375     HCab    G    C        0      0        2 
   5   chr5_61552375     HPrz    G    C        0      0        2 
   5   chr5_61552375     ZBoe    G    C        0      0        2 
   5   chr5_61552375     ZGre    G    C        0      0        2 
   5   chr5_61552375     ZHar    G    C        0      0        2 
   5   chr5_61552375   Sample    G    C        0      0        2 
   5   chr5_61562258     AAsi    T    A        0      0        2 
   5   chr5_61562258     AKia    T    A        0      0        2 
   5   chr5_61562258     AOna    T    A        0      0        2 
   5   chr5_61562258     ASom    T    A        0      0        2 
   5   chr5_61562258     HCab    T    A        1      2        2 
   5   chr5_61562258     HPrz    T    A        1      2        2 
   5   chr5_61562258     ZBoe    T    A        0      0        2 
   5   chr5_61562258     ZGre    T    A        0      0        2 
   5   chr5_61562258     ZHar    T    A        0      0        2 
   5   chr5_61562258   Sample    T    A        0      0        2 
   5   chr5_61635989     AAsi    A    T        0      0        2 
   5   chr5_61635989     AKia    A    T        0      0        2 
   5   chr5_61635989     AOna    A    T        0      0        2 
   5   chr5_61635989     ASom    A    T        0      0        2 
   5   chr5_61635989     HCab    A    T        1      2        2 
   5   chr5_61635989     HPrz    A    T        1      2        2 
   5   chr5_61635989     ZBoe    A    T        0      0        2 
   5   chr5_61635989     ZGre    A    T        0      0        2 
   5   chr5_61635989     ZHar    A    T        0      0        2 
   5   chr5_61635989   Sample    A    T        0      0        2 
   5   chr5_61646419     AAsi    G    C        0      0        2 
   5   chr5_61646419     AKia    G    C        0      0        2 
   5   chr5_61646419     AOna    G    C        0      0        2 
   5   chr5_61646419     ASom    G    C        0      0        2 
   5   chr5_61646419     HCab    G    C        1      2        2 
   5   chr5_61646419     HPrz    G    C        1      2        2 
   5   chr5_61646419     ZBoe    G    C        0      0        2 
   5   chr5_61646419     ZGre    G    C        0      0        2 
   5   chr5_61646419     ZHar    G    C        0      0        2 
   5   chr5_61646419   Sample    G    C        0      0        2 
   5   chr5_61651883     AAsi    T    G        0      0        2 
   5   chr5_61651883     AKia    T    G        0      0        2 
   5   chr5_61651883     AOna    T    G      0.5      1        2 
   5   chr5_61651883     ASom    T    G        0      0        2 
   5   chr5_61651883     HCab    T    G        0      0        2 
   5   chr5_61651883     HPrz    T    G        0      0        2 
   5   chr5_61651883     ZBoe    T    G        0      0        2 
   5   chr5_61651883     ZGre    T    G        0      0        2 
   5   chr5_61651883     ZHar    T    G        0      0        2 
   5   chr5_61651883   Sample    T    G        0      0        2 
   5   chr5_61658161     AAsi    A    C        0      0        2 
   5   chr5_61658161     AKia    A    C        0      0        2 
   5   chr5_61658161     AOna    A    C        0      0        2 
   5   chr5_61658161     ASom    A    C        0      0        2 
   5   chr5_61658161     HCab    A    C        1      2        2 
   5   chr5_61658161     HPrz    A    C        1      2        2 
   5   chr5_61658161     ZBoe    A    C        0      0        2 
   5   chr5_61658161     ZGre    A    C        0      0        2 
   5   chr5_61658161     ZHar    A    C        0      0        2 
   5   chr5_61658161   Sample    A    C        0      0        2 
   5   chr5_61708985     AAsi    T    G        0      0        2 
   5   chr5_61708985     AKia    T    G        0      0        2 
   5   chr5_61708985     AOna    T    G        0      0        2 
   5   chr5_61708985     ASom    T    G        0      0        2 
   5   chr5_61708985     HCab    T    G        0      0        2 
   5   chr5_61708985     HPrz    T    G        0      0        2 
   5   chr5_61708985     ZBoe    T    G      0.5      1        2 
   5   chr5_61708985     ZGre    T    G        0      0        2 
   5   chr5_61708985     ZHar    T    G        0      0        2 
   5   chr5_61708985   Sample    T    G        0      0        2 
   5   chr5_61714144     AAsi    A    C        0      0        2 
   5   chr5_61714144     AKia    A    C        0      0        2 
   5   chr5_61714144     AOna    A    C        0      0        2 
   5   chr5_61714144     ASom    A    C        0      0        2 
   5   chr5_61714144     HCab    A    C        1      2        2 
   5   chr5_61714144     HPrz    A    C        1      2        2 
   5   chr5_61714144     ZBoe    A    C        0      0        2 
   5   chr5_61714144     ZGre    A    C        0      0        2 
   5   chr5_61714144     ZHar    A    C        0      0        2 
   5   chr5_61714144   Sample    A    C        0      0        2 
   5   chr5_61756130     AAsi    G    C        0      0        2 
   5   chr5_61756130     AKia    G    C        0      0        2 
   5   chr5_61756130     AOna    G    C        0      0        2 
   5   chr5_61756130     ASom    G    C        0      0        2 
   5   chr5_61756130     HCab    G    C      0.5      1        2 
   5   chr5_61756130     HPrz    G    C        0      0        2 
   5   chr5_61756130     ZBoe    G    C        0      0        2 
   5   chr5_61756130     ZGre    G    C        0      0        2 
   5   chr5_61756130     ZHar    G    C        0      0        2 
   5   chr5_61756130   Sample    G    C        0      0        2 
   5   chr5_61772973     AAsi    C    A        1      2        2 
   5   chr5_61772973     AKia    C    A        1      2        2 
   5   chr5_61772973     AOna    C    A        1      2        2 
   5   chr5_61772973     ASom    C    A        1      2        2 
   5   chr5_61772973     HCab    C    A        0      0        2 
   5   chr5_61772973     HPrz    C    A        0      0        2 
   5   chr5_61772973     ZBoe    C    A        0      0        2 
   5   chr5_61772973     ZGre    C    A        0      0        2 
   5   chr5_61772973     ZHar    C    A        0      0        2 
   5   chr5_61772973   Sample    C    A        1      2        2 
   5   chr5_61773699     AAsi    G    T        0      0        2 
   5   chr5_61773699     AKia    G    T        0      0        2 
   5   chr5_61773699     AOna    G    T        0      0        2 
   5   chr5_61773699     ASom    G    T        0      0        2 
   5   chr5_61773699     HCab    G    T        0      0        2 
   5   chr5_61773699     HPrz    G    T        0      0        2 
   5   chr5_61773699     ZBoe    G    T        0      0        2 
   5   chr5_61773699     ZGre    G    T        1      2        2 
   5   chr5_61773699     ZHar    G    T        0      0        2 
   5   chr5_61773699   Sample    G    T        0      0        2 
   5   chr5_61804444     AAsi    T    G        0      0        2 
   5   chr5_61804444     AKia    T    G        0      0        2 
   5   chr5_61804444     AOna    T    G        0      0        2 
   5   chr5_61804444     ASom    T    G        0      0        2 
   5   chr5_61804444     HCab    T    G        0      0        2 
   5   chr5_61804444     HPrz    T    G        0      0        2 
   5   chr5_61804444     ZBoe    T    G      0.5      1        2 
   5   chr5_61804444     ZGre    T    G        0      0        2 
   5   chr5_61804444     ZHar    T    G        0      0        2 
   5   chr5_61804444   Sample    T    G        0      0        2 
   5   chr5_61812795     AAsi    A    C        0      0        2 
   5   chr5_61812795     AKia    A    C        0      0        2 
   5   chr5_61812795     AOna    A    C        0      0        2 
   5   chr5_61812795     ASom    A    C        0      0        2 
   5   chr5_61812795     HCab    A    C        0      0        2 
   5   chr5_61812795     HPrz    A    C        0      0        2 
   5   chr5_61812795     ZBoe    A    C        0      0        2 
   5   chr5_61812795     ZGre    A    C      0.5      1        2 
   5   chr5_61812795     ZHar    A    C        0      0        2 
   5   chr5_61812795   Sample    A    C        0      0        2 
   5   chr5_61842136     AAsi    C    A        0      0        2 
   5   chr5_61842136     AKia    C    A        0      0        2 
   5   chr5_61842136     AOna    C    A        0      0        2 
   5   chr5_61842136     ASom    C    A        0      0        2 
   5   chr5_61842136     HCab    C    A        0      0        2 
   5   chr5_61842136     HPrz    C    A        0      0        2 
   5   chr5_61842136     ZBoe    C    A      0.5      1        2 
   5   chr5_61842136     ZGre    C    A        0      0        2 
   5   chr5_61842136     ZHar    C    A        0      0        2 
   5   chr5_61842136   Sample    C    A        0      0        2 
   5   chr5_61847802     AAsi    A    C        0      0        2 
   5   chr5_61847802     AKia    A    C        0      0        2 
   5   chr5_61847802     AOna    A    C      0.5      1        2 
   5   chr5_61847802     ASom    A    C        0      0        2 
   5   chr5_61847802     HCab    A    C        0      0        2 
   5   chr5_61847802     HPrz    A    C        0      0        2 
   5   chr5_61847802     ZBoe    A    C        0      0        2 
   5   chr5_61847802     ZGre    A    C        0      0        2 
   5   chr5_61847802     ZHar    A    C        0      0        2 
   5   chr5_61847802   Sample    A    C        0      0        2 
   5   chr5_61865863     AAsi    G    T        0      0        2 
   5   chr5_61865863     AKia    G    T        0      0        2 
   5   chr5_61865863     AOna    G    T        0      0        2 
   5   chr5_61865863     ASom    G    T        0      0        2 
   5   chr5_61865863     HCab    G    T      0.5      1        2 
   5   chr5_61865863     HPrz    G    T      0.5      1        2 
   5   chr5_61865863     ZBoe    G    T        0      0        2 
   5   chr5_61865863     ZGre    G    T        0      0        2 
   5   chr5_61865863     ZHar    G    T        0      0        2 
   5   chr5_61865863   Sample    G    T        0      0        2 
   5   chr5_61866574     AAsi    C    G        0      0        2 
   5   chr5_61866574     AKia    C    G        1      2        2 
   5   chr5_61866574     AOna    C    G        0      0        2 
   5   chr5_61866574     ASom    C    G        0      0        2 
   5   chr5_61866574     HCab    C    G        0      0        2 
   5   chr5_61866574     HPrz    C    G        0      0        2 
   5   chr5_61866574     ZBoe    C    G        0      0        2 
   5   chr5_61866574     ZGre    C    G        0      0        2 
   5   chr5_61866574     ZHar    C    G        0      0        2 
   5   chr5_61866574   Sample    C    G        0      0        2 
   5   chr5_61871680     AAsi    T    G        0      0        2 
   5   chr5_61871680     AKia    T    G        0      0        2 
   5   chr5_61871680     AOna    T    G        0      0        2 
   5   chr5_61871680     ASom    T    G        0      0        2 
   5   chr5_61871680     HCab    T    G        1      2        2 
   5   chr5_61871680     HPrz    T    G        1      2        2 
   5   chr5_61871680     ZBoe    T    G        0      0        2 
   5   chr5_61871680     ZGre    T    G        0      0        2 
   5   chr5_61871680     ZHar    T    G        0      0        2 
   5   chr5_61871680   Sample    T    G        0      0        2 
   5   chr5_61883932     AAsi    T    A        0      0        2 
   5   chr5_61883932     AKia    T    A        0      0        2 
   5   chr5_61883932     AOna    T    A        0      0        2 
   5   chr5_61883932     ASom    T    A        0      0        2 
   5   chr5_61883932     HCab    T    A        0      0        2 
   5   chr5_61883932     HPrz    T    A        0      0        2 
   5   chr5_61883932     ZBoe    T    A      0.5      1        2 
   5   chr5_61883932     ZGre    T    A        0      0        2 
   5   chr5_61883932     ZHar    T    A        0      0        2 
   5   chr5_61883932   Sample    T    A        0      0        2 
   5   chr5_61914828     AAsi    C    A      0.5      1        2 
   5   chr5_61914828     AKia    C    A        0      0        2 
   5   chr5_61914828     AOna    C    A        0      0        2 
   5   chr5_61914828     ASom    C    A        0      0        2 
   5   chr5_61914828     HCab    C    A        0      0        2 
   5   chr5_61914828     HPrz    C    A        0      0        2 
   5   chr5_61914828     ZBoe    C    A        0      0        2 
   5   chr5_61914828     ZGre    C    A        0      0        2 
   5   chr5_61914828     ZHar    C    A        0      0        2 
   5   chr5_61914828   Sample    C    A        0      0        2 
   5   chr5_61923023     AAsi    C    G        0      0        2 
   5   chr5_61923023     AKia    C    G        1      2        2 
   5   chr5_61923023     AOna    C    G      0.5      1        2 
   5   chr5_61923023     ASom    C    G        0      0        2 
   5   chr5_61923023     HCab    C    G        0      0        2 
   5   chr5_61923023     HPrz    C    G        0      0        2 
   5   chr5_61923023     ZBoe    C    G        0      0        2 
   5   chr5_61923023     ZGre    C    G        0      0        2 
   5   chr5_61923023     ZHar    C    G        0      0        2 
   5   chr5_61923023   Sample    C    G        0      0        2 
   5   chr5_61946760     AAsi    T    G        0      0        2 
   5   chr5_61946760     AKia    T    G        0      0        2 
   5   chr5_61946760     AOna    T    G        0      0        2 
   5   chr5_61946760     ASom    T    G        0      0        2 
   5   chr5_61946760     HCab    T    G        0      0        2 
   5   chr5_61946760     HPrz    T    G        0      0        2 
   5   chr5_61946760     ZBoe    T    G        1      2        2 
   5   chr5_61946760     ZGre    T    G        0      0        2 
   5   chr5_61946760     ZHar    T    G        0      0        2 
   5   chr5_61946760   Sample    T    G        0      0        2 
   5   chr5_61960374     AAsi    A    C      0.5      1        2 
   5   chr5_61960374     AKia    A    C        0      0        2 
   5   chr5_61960374     AOna    A    C        0      0        2 
   5   chr5_61960374     ASom    A    C        0      0        2 
   5   chr5_61960374     HCab    A    C        0      0        2 
   5   chr5_61960374     HPrz    A    C        0      0        2 
   5   chr5_61960374     ZBoe    A    C        0      0        2 
   5   chr5_61960374     ZGre    A    C        0      0        2 
   5   chr5_61960374     ZHar    A    C        0      0        2 
   5   chr5_61960374   Sample    A    C        0      0        2 
   5   chr5_61976511     AAsi    A    T        0      0        2 
   5   chr5_61976511     AKia    A    T        0      0        2 
   5   chr5_61976511     AOna    A    T      0.5      1        2 
   5   chr5_61976511     ASom    A    T        0      0        2 
   5   chr5_61976511     HCab    A    T        0      0        2 
   5   chr5_61976511     HPrz    A    T        0      0        2 
   5   chr5_61976511     ZBoe    A    T        0      0        2 
   5   chr5_61976511     ZGre    A    T        0      0        2 
   5   chr5_61976511     ZHar    A    T        0      0        2 
   5   chr5_61976511   Sample    A    T        0      0        2 
   5   chr5_61976994     AAsi    C    A        0      0        2 
   5   chr5_61976994     AKia    C    A        1      2        2 
   5   chr5_61976994     AOna    C    A        1      2        2 
   5   chr5_61976994     ASom    C    A        0      0        2 
   5   chr5_61976994     HCab    C    A        0      0        2 
   5   chr5_61976994     HPrz    C    A        0      0        2 
   5   chr5_61976994     ZBoe    C    A        0      0        2 
   5   chr5_61976994     ZGre    C    A        0      0        2 
   5   chr5_61976994     ZHar    C    A        0      0        2 
   5   chr5_61976994   Sample    C    A        0      0        2 
   5   chr5_61985394     AAsi    A    C        0      0        2 
   5   chr5_61985394     AKia    A    C        0      0        2 
   5   chr5_61985394     AOna    A    C        0      0        2 
   5   chr5_61985394     ASom    A    C        0      0        2 
   5   chr5_61985394     HCab    A    C        1      2        2 
   5   chr5_61985394     HPrz    A    C        1      2        2 
   5   chr5_61985394     ZBoe    A    C        0      0        2 
   5   chr5_61985394     ZGre    A    C        0      0        2 
   5   chr5_61985394     ZHar    A    C        0      0        2 
   5   chr5_61985394   Sample    A    C        0      0        2 
   5   chr5_61985703     AAsi    G    C        0      0        2 
   5   chr5_61985703     AKia    G    C        0      0        2 
   5   chr5_61985703     AOna    G    C        0      0        2 
   5   chr5_61985703     ASom    G    C        0      0        2 
   5   chr5_61985703     HCab    G    C        1      2        2 
   5   chr5_61985703     HPrz    G    C        1      2        2 
   5   chr5_61985703     ZBoe    G    C        0      0        2 
   5   chr5_61985703     ZGre    G    C        0      0        2 
   5   chr5_61985703     ZHar    G    C        0      0        2 
   5   chr5_61985703   Sample    G    C        0      0        2 
   5   chr5_62014557     AAsi    G    T        1      2        2 
   5   chr5_62014557     AKia    G    T        0      0        2 
   5   chr5_62014557     AOna    G    T        0      0        2 
   5   chr5_62014557     ASom    G    T        1      2        2 
   5   chr5_62014557     HCab    G    T        0      0        2 
   5   chr5_62014557     HPrz    G    T        0      0        2 
   5   chr5_62014557     ZBoe    G    T        0      0        2 
   5   chr5_62014557     ZGre    G    T        0      0        2 
   5   chr5_62014557     ZHar    G    T        0      0        2 
   5   chr5_62014557   Sample    G    T        0      0        2 
   5   chr5_62027562     AAsi    A    C        0      0        2 
   5   chr5_62027562     AKia    A    C        0      0        2 
   5   chr5_62027562     AOna    A    C        0      0        2 
   5   chr5_62027562     ASom    A    C        0      0        2 
   5   chr5_62027562     HCab    A    C        0      0        2 
   5   chr5_62027562     HPrz    A    C        0      0        2 
   5   chr5_62027562     ZBoe    A    C      0.5      1        2 
   5   chr5_62027562     ZGre    A    C        0      0        2 
   5   chr5_62027562     ZHar    A    C        0      0        2 
   5   chr5_62027562   Sample    A    C        0      0        2 
   5   chr5_62027852     AAsi    A    C        0      0        2 
   5   chr5_62027852     AKia    A    C        0      0        2 
   5   chr5_62027852     AOna    A    C        0      0        2 
   5   chr5_62027852     ASom    A    C        1      2        2 
   5   chr5_62027852     HCab    A    C        0      0        2 
   5   chr5_62027852     HPrz    A    C        0      0        2 
   5   chr5_62027852     ZBoe    A    C        0      0        2 
   5   chr5_62027852     ZGre    A    C        0      0        2 
   5   chr5_62027852     ZHar    A    C        0      0        2 
   5   chr5_62027852   Sample    A    C        0      0        2 
   5   chr5_62029453     AAsi    C    A        0      0        2 
   5   chr5_62029453     AKia    C    A        0      0        2 
   5   chr5_62029453     AOna    C    A        1      2        2 
   5   chr5_62029453     ASom    C    A        0      0        2 
   5   chr5_62029453     HCab    C    A        0      0        2 
   5   chr5_62029453     HPrz    C    A        0      0        2 
   5   chr5_62029453     ZBoe    C    A        0      0        2 
   5   chr5_62029453     ZGre    C    A        0      0        2 
   5   chr5_62029453     ZHar    C    A        0      0        2 
   5   chr5_62029453   Sample    C    A        0      0        2 
   5   chr5_62053310     AAsi    G    T        0      0        2 
   5   chr5_62053310     AKia    G    T        0      0        2 
   5   chr5_62053310     AOna    G    T        0      0        2 
   5   chr5_62053310     ASom    G    T        0      0        2 
   5   chr5_62053310     HCab    G    T        0      0        2 
   5   chr5_62053310     HPrz    G    T        0      0        2 
   5   chr5_62053310     ZBoe    G    T        0      0        2 
   5   chr5_62053310     ZGre    G    T        0      0        2 
   5   chr5_62053310     ZHar    G    T      0.5      1        2 
   5   chr5_62053310   Sample    G    T        0      0        2 
   5   chr5_62091864     AAsi    A    T        0      0        2 
   5   chr5_62091864     AKia    A    T        0      0        2 
   5   chr5_62091864     AOna    A    T        0      0        2 
   5   chr5_62091864     ASom    A    T        0      0        2 
   5   chr5_62091864     HCab    A    T        1      2        2 
   5   chr5_62091864     HPrz    A    T        1      2        2 
   5   chr5_62091864     ZBoe    A    T        0      0        2 
   5   chr5_62091864     ZGre    A    T        0      0        2 
   5   chr5_62091864     ZHar    A    T        0      0        2 
   5   chr5_62091864   Sample    A    T        0      0        2 
   5   chr5_62099034     AAsi    G    C        0      0        2 
   5   chr5_62099034     AKia    G    C        0      0        2 
   5   chr5_62099034     AOna    G    C        0      0        2 
   5   chr5_62099034     ASom    G    C        0      0        2 
   5   chr5_62099034     HCab    G    C        1      2        2 
   5   chr5_62099034     HPrz    G    C        1      2        2 
   5   chr5_62099034     ZBoe    G    C        0      0        2 
   5   chr5_62099034     ZGre    G    C        0      0        2 
   5   chr5_62099034     ZHar    G    C        0      0        2 
   5   chr5_62099034   Sample    G    C        0      0        2 
   5   chr5_62129794     AAsi    C    A        0      0        2 
   5   chr5_62129794     AKia    C    A      0.5      1        2 
   5   chr5_62129794     AOna    C    A        0      0        2 
   5   chr5_62129794     ASom    C    A        0      0        2 
   5   chr5_62129794     HCab    C    A        0      0        2 
   5   chr5_62129794     HPrz    C    A        0      0        2 
   5   chr5_62129794     ZBoe    C    A        0      0        2 
   5   chr5_62129794     ZGre    C    A        0      0        2 
   5   chr5_62129794     ZHar    C    A        0      0        2 
   5   chr5_62129794   Sample    C    A        0      0        2 
   5   chr5_62208501     AAsi    T    A        0      0        2 
   5   chr5_62208501     AKia    T    A        0      0        2 
   5   chr5_62208501     AOna    T    A        0      0        2 
   5   chr5_62208501     ASom    T    A        0      0        2 
   5   chr5_62208501     HCab    T    A        1      2        2 
   5   chr5_62208501     HPrz    T    A        1      2        2 
   5   chr5_62208501     ZBoe    T    A        0      0        2 
   5   chr5_62208501     ZGre    T    A        0      0        2 
   5   chr5_62208501     ZHar    T    A        0      0        2 
   5   chr5_62208501   Sample    T    A        0      0        2 
   5   chr5_62211291     AAsi    C    A        0      0        2 
   5   chr5_62211291     AKia    C    A        0      0        2 
   5   chr5_62211291     AOna    C    A        0      0        2 
   5   chr5_62211291     ASom    C    A        0      0        2 
   5   chr5_62211291     HCab    C    A      0.5      1        2 
   5   chr5_62211291     HPrz    C    A        0      0        2 
   5   chr5_62211291     ZBoe    C    A        0      0        2 
   5   chr5_62211291     ZGre    C    A        0      0        2 
   5   chr5_62211291     ZHar    C    A        0      0        2 
   5   chr5_62211291   Sample    C    A        0      0        2 
   5   chr5_62219792     AAsi    A    C        0      0        2 
   5   chr5_62219792     AKia    A    C        0      0        2 
   5   chr5_62219792     AOna    A    C        0      0        2 
   5   chr5_62219792     ASom    A    C        1      2        2 
   5   chr5_62219792     HCab    A    C        0      0        2 
   5   chr5_62219792     HPrz    A    C        0      0        2 
   5   chr5_62219792     ZBoe    A    C        0      0        2 
   5   chr5_62219792     ZGre    A    C        0      0        2 
   5   chr5_62219792     ZHar    A    C        0      0        2 
   5   chr5_62219792   Sample    A    C        0      0        2 
   5   chr5_62266266     AAsi    A    C        0      0        2 
   5   chr5_62266266     AKia    A    C        0      0        2 
   5   chr5_62266266     AOna    A    C        0      0        2 
   5   chr5_62266266     ASom    A    C        0      0        2 
   5   chr5_62266266     HCab    A    C        0      0        2 
   5   chr5_62266266     HPrz    A    C        0      0        2 
   5   chr5_62266266     ZBoe    A    C        0      0        2 
   5   chr5_62266266     ZGre    A    C      0.5      1        2 
   5   chr5_62266266     ZHar    A    C        0      0        2 
   5   chr5_62266266   Sample    A    C        0      0        2 
   5   chr5_62267380     AAsi    T    G        0      0        2 
   5   chr5_62267380     AKia    T    G        0      0        2 
   5   chr5_62267380     AOna    T    G        0      0        2 
   5   chr5_62267380     ASom    T    G        0      0        2 
   5   chr5_62267380     HCab    T    G        0      0        2 
   5   chr5_62267380     HPrz    T    G        0      0        2 
   5   chr5_62267380     ZBoe    T    G        1      2        2 
   5   chr5_62267380     ZGre    T    G        0      0        2 
   5   chr5_62267380     ZHar    T    G        0      0        2 
   5   chr5_62267380   Sample    T    G        0      0        2 
   5   chr5_62270532     AAsi    C    G        0      0        2 
   5   chr5_62270532     AKia    C    G        0      0        2 
   5   chr5_62270532     AOna    C    G        0      0        2 
   5   chr5_62270532     ASom    C    G        0      0        2 
   5   chr5_62270532     HCab    C    G        0      0        2 
   5   chr5_62270532     HPrz    C    G        0      0        2 
   5   chr5_62270532     ZBoe    C    G        1      2        2 
   5   chr5_62270532     ZGre    C    G        0      0        2 
   5   chr5_62270532     ZHar    C    G        0      0        2 
   5   chr5_62270532   Sample    C    G        0      0        2 
   5   chr5_62284775     AAsi    A    C        0      0        2 
   5   chr5_62284775     AKia    A    C        0      0        2 
   5   chr5_62284775     AOna    A    C        0      0        2 
   5   chr5_62284775     ASom    A    C        0      0        2 
   5   chr5_62284775     HCab    A    C      0.5      1        2 
   5   chr5_62284775     HPrz    A    C        1      2        2 
   5   chr5_62284775     ZBoe    A    C        0      0        2 
   5   chr5_62284775     ZGre    A    C        0      0        2 
   5   chr5_62284775     ZHar    A    C        0      0        2 
   5   chr5_62284775   Sample    A    C        0      0        2 
   5   chr5_62321702     AAsi    C    A        0      0        2 
   5   chr5_62321702     AKia    C    A        0      0        2 
   5   chr5_62321702     AOna    C    A        0      0        2 
   5   chr5_62321702     ASom    C    A        0      0        2 
   5   chr5_62321702     HCab    C    A        0      0        2 
   5   chr5_62321702     HPrz    C    A      0.5      1        2 
   5   chr5_62321702     ZBoe    C    A        0      0        2 
   5   chr5_62321702     ZGre    C    A        0      0        2 
   5   chr5_62321702     ZHar    C    A        0      0        2 
   5   chr5_62321702   Sample    C    A        0      0        2 
   5   chr5_62354468     AAsi    A    C        0      0        2 
   5   chr5_62354468     AKia    A    C        0      0        2 
   5   chr5_62354468     AOna    A    C        0      0        2 
   5   chr5_62354468     ASom    A    C        0      0        2 
   5   chr5_62354468     HCab    A    C      0.5      1        2 
   5   chr5_62354468     HPrz    A    C        1      2        2 
   5   chr5_62354468     ZBoe    A    C        0      0        2 
   5   chr5_62354468     ZGre    A    C        0      0        2 
   5   chr5_62354468     ZHar    A    C        0      0        2 
   5   chr5_62354468   Sample    A    C        0      0        2 
   5   chr5_62361577     AAsi    A    C        0      0        2 
   5   chr5_62361577     AKia    A    C        0      0        2 
   5   chr5_62361577     AOna    A    C        0      0        2 
   5   chr5_62361577     ASom    A    C        0      0        2 
   5   chr5_62361577     HCab    A    C        0      0        2 
   5   chr5_62361577     HPrz    A    C        0      0        2 
   5   chr5_62361577     ZBoe    A    C        1      2        2 
   5   chr5_62361577     ZGre    A    C        0      0        2 
   5   chr5_62361577     ZHar    A    C        0      0        2 
   5   chr5_62361577   Sample    A    C        0      0        2 
   5   chr5_62363821     AAsi    G    T        0      0        2 
   5   chr5_62363821     AKia    G    T        0      0        2 
   5   chr5_62363821     AOna    G    T        0      0        2 
   5   chr5_62363821     ASom    G    T        0      0        2 
   5   chr5_62363821     HCab    G    T        1      2        2 
   5   chr5_62363821     HPrz    G    T        1      2        2 
   5   chr5_62363821     ZBoe    G    T        0      0        2 
   5   chr5_62363821     ZGre    G    T        0      0        2 
   5   chr5_62363821     ZHar    G    T        0      0        2 
   5   chr5_62363821   Sample    G    T        0      0        2 
   5   chr5_62381115     AAsi    G    T        0      0        2 
   5   chr5_62381115     AKia    G    T        0      0        2 
   5   chr5_62381115     AOna    G    T        0      0        2 
   5   chr5_62381115     ASom    G    T        0      0        2 
   5   chr5_62381115     HCab    G    T      0.5      1        2 
   5   chr5_62381115     HPrz    G    T        1      2        2 
   5   chr5_62381115     ZBoe    G    T        0      0        2 
   5   chr5_62381115     ZGre    G    T        0      0        2 
   5   chr5_62381115     ZHar    G    T        0      0        2 
   5   chr5_62381115   Sample    G    T        0      0        2 
   5   chr5_62402715     AAsi    A    C        0      0        2 
   5   chr5_62402715     AKia    A    C        0      0        2 
   5   chr5_62402715     AOna    A    C        0      0        2 
   5   chr5_62402715     ASom    A    C        0      0        2 
   5   chr5_62402715     HCab    A    C        1      2        2 
   5   chr5_62402715     HPrz    A    C        1      2        2 
   5   chr5_62402715     ZBoe    A    C        0      0        2 
   5   chr5_62402715     ZGre    A    C        0      0        2 
   5   chr5_62402715     ZHar    A    C        0      0        2 
   5   chr5_62402715   Sample    A    C        0      0        2 
   5   chr5_62410511     AAsi    G    C        0      0        2 
   5   chr5_62410511     AKia    G    C        1      2        2 
   5   chr5_62410511     AOna    G    C        0      0        2 
   5   chr5_62410511     ASom    G    C        0      0        2 
   5   chr5_62410511     HCab    G    C        0      0        2 
   5   chr5_62410511     HPrz    G    C        0      0        2 
   5   chr5_62410511     ZBoe    G    C        0      0        2 
   5   chr5_62410511     ZGre    G    C        0      0        2 
   5   chr5_62410511     ZHar    G    C        0      0        2 
   5   chr5_62410511   Sample    G    C        0      0        2 
   5   chr5_62414224     AAsi    T    G        1      2        2 
   5   chr5_62414224     AKia    T    G        0      0        2 
   5   chr5_62414224     AOna    T    G        0      0        2 
   5   chr5_62414224     ASom    T    G        0      0        2 
   5   chr5_62414224     HCab    T    G        0      0        2 
   5   chr5_62414224     HPrz    T    G        0      0        2 
   5   chr5_62414224     ZBoe    T    G        0      0        2 
   5   chr5_62414224     ZGre    T    G        0      0        2 
   5   chr5_62414224     ZHar    T    G        0      0        2 
   5   chr5_62414224   Sample    T    G        1      2        2 
   5   chr5_62436866     AAsi    T    G        0      0        2 
   5   chr5_62436866     AKia    T    G        0      0        2 
   5   chr5_62436866     AOna    T    G        0      0        2 
   5   chr5_62436866     ASom    T    G        0      0        2 
   5   chr5_62436866     HCab    T    G        1      2        2 
   5   chr5_62436866     HPrz    T    G        1      2        2 
   5   chr5_62436866     ZBoe    T    G        0      0        2 
   5   chr5_62436866     ZGre    T    G        0      0        2 
   5   chr5_62436866     ZHar    T    G        1      2        2 
   5   chr5_62436866   Sample    T    G        0      0        2 
   5   chr5_62455167     AAsi    G    C        0      0        2 
   5   chr5_62455167     AKia    G    C        1      2        2 
   5   chr5_62455167     AOna    G    C        0      0        2 
   5   chr5_62455167     ASom    G    C        0      0        2 
   5   chr5_62455167     HCab    G    C        0      0        2 
   5   chr5_62455167     HPrz    G    C        0      0        2 
   5   chr5_62455167     ZBoe    G    C        0      0        2 
   5   chr5_62455167     ZGre    G    C        0      0        2 
   5   chr5_62455167     ZHar    G    C        0      0        2 
   5   chr5_62455167   Sample    G    C        0      0        2 
   5   chr5_62478774     AAsi    G    C        0      0        2 
   5   chr5_62478774     AKia    G    C      0.5      1        2 
   5   chr5_62478774     AOna    G    C        0      0        2 
   5   chr5_62478774     ASom    G    C        0      0        2 
   5   chr5_62478774     HCab    G    C        0      0        2 
   5   chr5_62478774     HPrz    G    C        0      0        2 
   5   chr5_62478774     ZBoe    G    C        0      0        2 
   5   chr5_62478774     ZGre    G    C        0      0        2 
   5   chr5_62478774     ZHar    G    C        0      0        2 
   5   chr5_62478774   Sample    G    C        0      0        2 
   5   chr5_62525598     AAsi    C    A        0      0        2 
   5   chr5_62525598     AKia    C    A        1      2        2 
   5   chr5_62525598     AOna    C    A        1      2        2 
   5   chr5_62525598     ASom    C    A        0      0        2 
   5   chr5_62525598     HCab    C    A        0      0        2 
   5   chr5_62525598     HPrz    C    A        0      0        2 
   5   chr5_62525598     ZBoe    C    A        0      0        2 
   5   chr5_62525598     ZGre    C    A        0      0        2 
   5   chr5_62525598     ZHar    C    A        0      0        2 
   5   chr5_62525598   Sample    C    A        0      0        2 
   5   chr5_62548903     AAsi    A    C        0      0        2 
   5   chr5_62548903     AKia    A    C        1      2        2 
   5   chr5_62548903     AOna    A    C        1      2        2 
   5   chr5_62548903     ASom    A    C        0      0        2 
   5   chr5_62548903     HCab    A    C        0      0        2 
   5   chr5_62548903     HPrz    A    C        0      0        2 
   5   chr5_62548903     ZBoe    A    C        0      0        2 
   5   chr5_62548903     ZGre    A    C        0      0        2 
   5   chr5_62548903     ZHar    A    C        0      0        2 
   5   chr5_62548903   Sample    A    C        0      0        2 
   5   chr5_62564236     AAsi    C    G        0      0        2 
   5   chr5_62564236     AKia    C    G        0      0        2 
   5   chr5_62564236     AOna    C    G        0      0        2 
   5   chr5_62564236     ASom    C    G        0      0        2 
   5   chr5_62564236     HCab    C    G        0      0        2 
   5   chr5_62564236     HPrz    C    G      0.5      1        2 
   5   chr5_62564236     ZBoe    C    G        0      0        2 
   5   chr5_62564236     ZGre    C    G        0      0        2 
   5   chr5_62564236     ZHar    C    G        0      0        2 
   5   chr5_62564236   Sample    C    G        0      0        2 
   5   chr5_62569721     AAsi    C    G        0      0        2 
   5   chr5_62569721     AKia    C    G        0      0        2 
   5   chr5_62569721     AOna    C    G        0      0        2 
   5   chr5_62569721     ASom    C    G        0      0        2 
   5   chr5_62569721     HCab    C    G        0      0        2 
   5   chr5_62569721     HPrz    C    G        0      0        2 
   5   chr5_62569721     ZBoe    C    G      0.5      1        2 
   5   chr5_62569721     ZGre    C    G        0      0        2 
   5   chr5_62569721     ZHar    C    G        0      0        2 
   5   chr5_62569721   Sample    C    G        0      0        2 
   5   chr5_62570328     AAsi    T    A        0      0        2 
   5   chr5_62570328     AKia    T    A        0      0        2 
   5   chr5_62570328     AOna    T    A        0      0        2 
   5   chr5_62570328     ASom    T    A        0      0        2 
   5   chr5_62570328     HCab    T    A        0      0        2 
   5   chr5_62570328     HPrz    T    A        0      0        2 
   5   chr5_62570328     ZBoe    T    A        0      0        2 
   5   chr5_62570328     ZGre    T    A      0.5      1        2 
   5   chr5_62570328     ZHar    T    A        0      0        2 
   5   chr5_62570328   Sample    T    A        0      0        2 
   5   chr5_62632530     AAsi    C    G        0      0        2 
   5   chr5_62632530     AKia    C    G        1      2        2 
   5   chr5_62632530     AOna    C    G        0      0        2 
   5   chr5_62632530     ASom    C    G        0      0        2 
   5   chr5_62632530     HCab    C    G        0      0        2 
   5   chr5_62632530     HPrz    C    G        0      0        2 
   5   chr5_62632530     ZBoe    C    G        0      0        2 
   5   chr5_62632530     ZGre    C    G        0      0        2 
   5   chr5_62632530     ZHar    C    G        0      0        2 
   5   chr5_62632530   Sample    C    G        0      0        2 
   5   chr5_62635003     AAsi    C    A        0      0        2 
   5   chr5_62635003     AKia    C    A        0      0        2 
   5   chr5_62635003     AOna    C    A        0      0        2 
   5   chr5_62635003     ASom    C    A        0      0        2 
   5   chr5_62635003     HCab    C    A        0      0        2 
   5   chr5_62635003     HPrz    C    A        0      0        2 
   5   chr5_62635003     ZBoe    C    A      0.5      1        2 
   5   chr5_62635003     ZGre    C    A        0      0        2 
   5   chr5_62635003     ZHar    C    A        0      0        2 
   5   chr5_62635003   Sample    C    A        0      0        2 
   5   chr5_62639875     AAsi    A    T        0      0        2 
   5   chr5_62639875     AKia    A    T        0      0        2 
   5   chr5_62639875     AOna    A    T        0      0        2 
   5   chr5_62639875     ASom    A    T        0      0        2 
   5   chr5_62639875     HCab    A    T        0      0        2 
   5   chr5_62639875     HPrz    A    T        1      2        2 
   5   chr5_62639875     ZBoe    A    T        0      0        2 
   5   chr5_62639875     ZGre    A    T        0      0        2 
   5   chr5_62639875     ZHar    A    T        0      0        2 
   5   chr5_62639875   Sample    A    T        0      0        2 
   5   chr5_62646098     AAsi    C    G        0      0        2 
   5   chr5_62646098     AKia    C    G        1      2        2 
   5   chr5_62646098     AOna    C    G        0      0        2 
   5   chr5_62646098     ASom    C    G        0      0        2 
   5   chr5_62646098     HCab    C    G        0      0        2 
   5   chr5_62646098     HPrz    C    G        0      0        2 
   5   chr5_62646098     ZBoe    C    G        0      0        2 
   5   chr5_62646098     ZGre    C    G        0      0        2 
   5   chr5_62646098     ZHar    C    G        0      0        2 
   5   chr5_62646098   Sample    C    G        0      0        2 
   5   chr5_62649874     AAsi    T    A        0      0        2 
   5   chr5_62649874     AKia    T    A        1      2        2 
   5   chr5_62649874     AOna    T    A        1      2        2 
   5   chr5_62649874     ASom    T    A        0      0        2 
   5   chr5_62649874     HCab    T    A        0      0        2 
   5   chr5_62649874     HPrz    T    A        0      0        2 
   5   chr5_62649874     ZBoe    T    A        0      0        2 
   5   chr5_62649874     ZGre    T    A        0      0        2 
   5   chr5_62649874     ZHar    T    A        0      0        2 
   5   chr5_62649874   Sample    T    A        0      0        2 
   5   chr5_62674880     AAsi    C    G        0      0        2 
   5   chr5_62674880     AKia    C    G        0      0        2 
   5   chr5_62674880     AOna    C    G        0      0        2 
   5   chr5_62674880     ASom    C    G        1      2        2 
   5   chr5_62674880     HCab    C    G        0      0        2 
   5   chr5_62674880     HPrz    C    G        0      0        2 
   5   chr5_62674880     ZBoe    C    G        0      0        2 
   5   chr5_62674880     ZGre    C    G        0      0        2 
   5   chr5_62674880     ZHar    C    G        0      0        2 
   5   chr5_62674880   Sample    C    G        0      0        2 
   5   chr5_62682784     AAsi    T    G        0      0        2 
   5   chr5_62682784     AKia    T    G        0      0        2 
   5   chr5_62682784     AOna    T    G        0      0        2 
   5   chr5_62682784     ASom    T    G        0      0        2 
   5   chr5_62682784     HCab    T    G        0      0        2 
   5   chr5_62682784     HPrz    T    G        0      0        2 
   5   chr5_62682784     ZBoe    T    G        0      0        2 
   5   chr5_62682784     ZGre    T    G        0      0        2 
   5   chr5_62682784     ZHar    T    G      0.5      1        2 
   5   chr5_62682784   Sample    T    G        0      0        2 
   5   chr5_62736192     AAsi    T    G        0      0        2 
   5   chr5_62736192     AKia    T    G        0      0        2 
   5   chr5_62736192     AOna    T    G        0      0        2 
   5   chr5_62736192     ASom    T    G        0      0        2 
   5   chr5_62736192     HCab    T    G        0      0        2 
   5   chr5_62736192     HPrz    T    G        0      0        2 
   5   chr5_62736192     ZBoe    T    G        0      0        2 
   5   chr5_62736192     ZGre    T    G        0      0        2 
   5   chr5_62736192     ZHar    T    G      0.5      1        2 
   5   chr5_62736192   Sample    T    G        0      0        2 
   5   chr5_62754234     AAsi    A    T        0      0        2 
   5   chr5_62754234     AKia    A    T        0      0        2 
   5   chr5_62754234     AOna    A    T        0      0        2 
   5   chr5_62754234     ASom    A    T        0      0        2 
   5   chr5_62754234     HCab    A    T      0.5      1        2 
   5   chr5_62754234     HPrz    A    T        0      0        2 
   5   chr5_62754234     ZBoe    A    T        0      0        2 
   5   chr5_62754234     ZGre    A    T        0      0        2 
   5   chr5_62754234     ZHar    A    T        0      0        2 
   5   chr5_62754234   Sample    A    T        0      0        2 
   5   chr5_62755133     AAsi    G    T        0      0        2 
   5   chr5_62755133     AKia    G    T        0      0        2 
   5   chr5_62755133     AOna    G    T        0      0        2 
   5   chr5_62755133     ASom    G    T        0      0        2 
   5   chr5_62755133     HCab    G    T        0      0        2 
   5   chr5_62755133     HPrz    G    T        0      0        2 
   5   chr5_62755133     ZBoe    G    T      0.5      1        2 
   5   chr5_62755133     ZGre    G    T        0      0        2 
   5   chr5_62755133     ZHar    G    T        0      0        2 
   5   chr5_62755133   Sample    G    T        0      0        2 
   5   chr5_62765398     AAsi    A    T        0      0        2 
   5   chr5_62765398     AKia    A    T        0      0        2 
   5   chr5_62765398     AOna    A    T        0      0        2 
   5   chr5_62765398     ASom    A    T        0      0        2 
   5   chr5_62765398     HCab    A    T        0      0        2 
   5   chr5_62765398     HPrz    A    T        0      0        2 
   5   chr5_62765398     ZBoe    A    T      0.5      1        2 
   5   chr5_62765398     ZGre    A    T        0      0        2 
   5   chr5_62765398     ZHar    A    T        0      0        2 
   5   chr5_62765398   Sample    A    T        0      0        2 
   5   chr5_62772930     AAsi    G    C        0      0        2 
   5   chr5_62772930     AKia    G    C        0      0        2 
   5   chr5_62772930     AOna    G    C        0      0        2 
   5   chr5_62772930     ASom    G    C        0      0        2 
   5   chr5_62772930     HCab    G    C      0.5      1        2 
   5   chr5_62772930     HPrz    G    C        0      0        2 
   5   chr5_62772930     ZBoe    G    C        0      0        2 
   5   chr5_62772930     ZGre    G    C        0      0        2 
   5   chr5_62772930     ZHar    G    C        0      0        2 
   5   chr5_62772930   Sample    G    C        0      0        2 
   5   chr5_62795677     AAsi    A    C        0      0        2 
   5   chr5_62795677     AKia    A    C        0      0        2 
   5   chr5_62795677     AOna    A    C        0      0        2 
   5   chr5_62795677     ASom    A    C        0      0        2 
   5   chr5_62795677     HCab    A    C        0      0        2 
   5   chr5_62795677     HPrz    A    C        0      0        2 
   5   chr5_62795677     ZBoe    A    C        1      2        2 
   5   chr5_62795677     ZGre    A    C        0      0        2 
   5   chr5_62795677     ZHar    A    C        0      0        2 
   5   chr5_62795677   Sample    A    C        0      0        2 
   5   chr5_62799530     AAsi    T    G        0      0        2 
   5   chr5_62799530     AKia    T    G        0      0        2 
   5   chr5_62799530     AOna    T    G        0      0        2 
   5   chr5_62799530     ASom    T    G        0      0        2 
   5   chr5_62799530     HCab    T    G        0      0        2 
   5   chr5_62799530     HPrz    T    G        0      0        2 
   5   chr5_62799530     ZBoe    T    G        0      0        2 
   5   chr5_62799530     ZGre    T    G        0      0        2 
   5   chr5_62799530     ZHar    T    G      0.5      1        2 
   5   chr5_62799530   Sample    T    G        0      0        2 
   5   chr5_62802723     AAsi    G    T        0      0        2 
   5   chr5_62802723     AKia    G    T        0      0        2 
   5   chr5_62802723     AOna    G    T        0      0        2 
   5   chr5_62802723     ASom    G    T        0      0        2 
   5   chr5_62802723     HCab    G    T        0      0        2 
   5   chr5_62802723     HPrz    G    T        0      0        2 
   5   chr5_62802723     ZBoe    G    T        1      2        2 
   5   chr5_62802723     ZGre    G    T        0      0        2 
   5   chr5_62802723     ZHar    G    T        1      2        2 
   5   chr5_62802723   Sample    G    T        0      0        2 
   5   chr5_62802828     AAsi    A    T        0      0        2 
   5   chr5_62802828     AKia    A    T        0      0        2 
   5   chr5_62802828     AOna    A    T        0      0        2 
   5   chr5_62802828     ASom    A    T        0      0        2 
   5   chr5_62802828     HCab    A    T        0      0        2 
   5   chr5_62802828     HPrz    A    T        0      0        2 
   5   chr5_62802828     ZBoe    A    T        0      0        2 
   5   chr5_62802828     ZGre    A    T        1      2        2 
   5   chr5_62802828     ZHar    A    T        0      0        2 
   5   chr5_62802828   Sample    A    T        0      0        2 
   5   chr5_62803899     AAsi    G    T        0      0        2 
   5   chr5_62803899     AKia    G    T        0      0        2 
   5   chr5_62803899     AOna    G    T        0      0        2 
   5   chr5_62803899     ASom    G    T        0      0        2 
   5   chr5_62803899     HCab    G    T        0      0        2 
   5   chr5_62803899     HPrz    G    T        0      0        2 
   5   chr5_62803899     ZBoe    G    T        1      2        2 
   5   chr5_62803899     ZGre    G    T        0      0        2 
   5   chr5_62803899     ZHar    G    T        0      0        2 
   5   chr5_62803899   Sample    G    T        0      0        2 
   5   chr5_62826099     AAsi    T    A        0      0        2 
   5   chr5_62826099     AKia    T    A        0      0        2 
   5   chr5_62826099     AOna    T    A        0      0        2 
   5   chr5_62826099     ASom    T    A        0      0        2 
   5   chr5_62826099     HCab    T    A        0      0        2 
   5   chr5_62826099     HPrz    T    A        0      0        2 
   5   chr5_62826099     ZBoe    T    A        1      2        2 
   5   chr5_62826099     ZGre    T    A        0      0        2 
   5   chr5_62826099     ZHar    T    A        0      0        2 
   5   chr5_62826099   Sample    T    A        0      0        2 
   5   chr5_62840465     AAsi    C    A        0      0        2 
   5   chr5_62840465     AKia    C    A        0      0        2 
   5   chr5_62840465     AOna    C    A        0      0        2 
   5   chr5_62840465     ASom    C    A        0      0        2 
   5   chr5_62840465     HCab    C    A        1      2        2 
   5   chr5_62840465     HPrz    C    A        1      2        2 
   5   chr5_62840465     ZBoe    C    A        0      0        2 
   5   chr5_62840465     ZGre    C    A        0      0        2 
   5   chr5_62840465     ZHar    C    A        0      0        2 
   5   chr5_62840465   Sample    C    A        0      0        2 
   5   chr5_62842197     AAsi    T    A      0.5      1        2 
   5   chr5_62842197     AKia    T    A        0      0        2 
   5   chr5_62842197     AOna    T    A        0      0        2 
   5   chr5_62842197     ASom    T    A        0      0        2 
   5   chr5_62842197     HCab    T    A        0      0        2 
   5   chr5_62842197     HPrz    T    A        0      0        2 
   5   chr5_62842197     ZBoe    T    A        0      0        2 
   5   chr5_62842197     ZGre    T    A        0      0        2 
   5   chr5_62842197     ZHar    T    A        0      0        2 
   5   chr5_62842197   Sample    T    A        0      0        2 
   5   chr5_62849811     AAsi    G    T        0      0        2 
   5   chr5_62849811     AKia    G    T        0      0        2 
   5   chr5_62849811     AOna    G    T        0      0        2 
   5   chr5_62849811     ASom    G    T        0      0        2 
   5   chr5_62849811     HCab    G    T        1      2        2 
   5   chr5_62849811     HPrz    G    T        1      2        2 
   5   chr5_62849811     ZBoe    G    T        0      0        2 
   5   chr5_62849811     ZGre    G    T        0      0        2 
   5   chr5_62849811     ZHar    G    T        0      0        2 
   5   chr5_62849811   Sample    G    T        0      0        2 
   5   chr5_62869103     AAsi    T    G        0      0        2 
   5   chr5_62869103     AKia    T    G        1      2        2 
   5   chr5_62869103     AOna    T    G        1      2        2 
   5   chr5_62869103     ASom    T    G        0      0        2 
   5   chr5_62869103     HCab    T    G        0      0        2 
   5   chr5_62869103     HPrz    T    G        0      0        2 
   5   chr5_62869103     ZBoe    T    G        0      0        2 
   5   chr5_62869103     ZGre    T    G        0      0        2 
   5   chr5_62869103     ZHar    T    G        0      0        2 
   5   chr5_62869103   Sample    T    G        0      0        2 
   5   chr5_62892100     AAsi    G    T        0      0        2 
   5   chr5_62892100     AKia    G    T        0      0        2 
   5   chr5_62892100     AOna    G    T        0      0        2 
   5   chr5_62892100     ASom    G    T        0      0        2 
   5   chr5_62892100     HCab    G    T        0      0        2 
   5   chr5_62892100     HPrz    G    T        0      0        2 
   5   chr5_62892100     ZBoe    G    T        0      0        2 
   5   chr5_62892100     ZGre    G    T        1      2        2 
   5   chr5_62892100     ZHar    G    T        0      0        2 
   5   chr5_62892100   Sample    G    T        0      0        2 
   5   chr5_62923277     AAsi    T    A        0      0        2 
   5   chr5_62923277     AKia    T    A        0      0        2 
   5   chr5_62923277     AOna    T    A        0      0        2 
   5   chr5_62923277     ASom    T    A        0      0        2 
   5   chr5_62923277     HCab    T    A        1      2        2 
   5   chr5_62923277     HPrz    T    A        1      2        2 
   5   chr5_62923277     ZBoe    T    A        0      0        2 
   5   chr5_62923277     ZGre    T    A        0      0        2 
   5   chr5_62923277     ZHar    T    A        0      0        2 
   5   chr5_62923277   Sample    T    A        0      0        2 
   5   chr5_62933032     AAsi    C    G        0      0        2 
   5   chr5_62933032     AKia    C    G        0      0        2 
   5   chr5_62933032     AOna    C    G        0      0        2 
   5   chr5_62933032     ASom    C    G        0      0        2 
   5   chr5_62933032     HCab    C    G        1      2        2 
   5   chr5_62933032     HPrz    C    G        1      2        2 
   5   chr5_62933032     ZBoe    C    G        0      0        2 
   5   chr5_62933032     ZGre    C    G        0      0        2 
   5   chr5_62933032     ZHar    C    G        0      0        2 
   5   chr5_62933032   Sample    C    G        0      0        2 
   5   chr5_62933496     AAsi    A    T        0      0        2 
   5   chr5_62933496     AKia    A    T        0      0        2 
   5   chr5_62933496     AOna    A    T        0      0        2 
   5   chr5_62933496     ASom    A    T        0      0        2 
   5   chr5_62933496     HCab    A    T        0      0        2 
   5   chr5_62933496     HPrz    A    T        0      0        2 
   5   chr5_62933496     ZBoe    A    T        0      0        2 
   5   chr5_62933496     ZGre    A    T        0      0        2 
   5   chr5_62933496     ZHar    A    T      0.5      1        2 
   5   chr5_62933496   Sample    A    T        0      0        2 
   5   chr5_62945460     AAsi    A    C        0      0        2 
   5   chr5_62945460     AKia    A    C        0      0        2 
   5   chr5_62945460     AOna    A    C        0      0        2 
   5   chr5_62945460     ASom    A    C        0      0        2 
   5   chr5_62945460     HCab    A    C        1      2        2 
   5   chr5_62945460     HPrz    A    C        1      2        2 
   5   chr5_62945460     ZBoe    A    C        0      0        2 
   5   chr5_62945460     ZGre    A    C        0      0        2 
   5   chr5_62945460     ZHar    A    C        0      0        2 
   5   chr5_62945460   Sample    A    C        0      0        2 
   5   chr5_62998745     AAsi    T    G        0      0        2 
   5   chr5_62998745     AKia    T    G        0      0        2 
   5   chr5_62998745     AOna    T    G        0      0        2 
   5   chr5_62998745     ASom    T    G        0      0        2 
   5   chr5_62998745     HCab    T    G        0      0        2 
   5   chr5_62998745     HPrz    T    G        0      0        2 
   5   chr5_62998745     ZBoe    T    G        0      0        2 
   5   chr5_62998745     ZGre    T    G      0.5      1        2 
   5   chr5_62998745     ZHar    T    G        0      0        2 
   5   chr5_62998745   Sample    T    G        0      0        2 
   5   chr5_63007695     AAsi    C    G        0      0        2 
   5   chr5_63007695     AKia    C    G        0      0        2 
   5   chr5_63007695     AOna    C    G        0      0        2 
   5   chr5_63007695     ASom    C    G        0      0        2 
   5   chr5_63007695     HCab    C    G        1      2        2 
   5   chr5_63007695     HPrz    C    G        1      2        2 
   5   chr5_63007695     ZBoe    C    G        0      0        2 
   5   chr5_63007695     ZGre    C    G        0      0        2 
   5   chr5_63007695     ZHar    C    G        0      0        2 
   5   chr5_63007695   Sample    C    G        0      0        2 
   5   chr5_63023387     AAsi    G    T        0      0        2 
   5   chr5_63023387     AKia    G    T        0      0        2 
   5   chr5_63023387     AOna    G    T        0      0        2 
   5   chr5_63023387     ASom    G    T        0      0        2 
   5   chr5_63023387     HCab    G    T        0      0        2 
   5   chr5_63023387     HPrz    G    T        0      0        2 
   5   chr5_63023387     ZBoe    G    T        1      2        2 
   5   chr5_63023387     ZGre    G    T        0      0        2 
   5   chr5_63023387     ZHar    G    T        0      0        2 
   5   chr5_63023387   Sample    G    T        0      0        2 
   5   chr5_63028830     AAsi    T    G        0      0        2 
   5   chr5_63028830     AKia    T    G        0      0        2 
   5   chr5_63028830     AOna    T    G        0      0        2 
   5   chr5_63028830     ASom    T    G        0      0        2 
   5   chr5_63028830     HCab    T    G        0      0        2 
   5   chr5_63028830     HPrz    T    G      0.5      1        2 
   5   chr5_63028830     ZBoe    T    G        0      0        2 
   5   chr5_63028830     ZGre    T    G        0      0        2 
   5   chr5_63028830     ZHar    T    G        0      0        2 
   5   chr5_63028830   Sample    T    G        0      0        2 
   5   chr5_63043363     AAsi    G    C        0      0        2 
   5   chr5_63043363     AKia    G    C        0      0        2 
   5   chr5_63043363     AOna    G    C        0      0        2 
   5   chr5_63043363     ASom    G    C        0      0        2 
   5   chr5_63043363     HCab    G    C        0      0        2 
   5   chr5_63043363     HPrz    G    C        0      0        2 
   5   chr5_63043363     ZBoe    G    C        0      0        2 
   5   chr5_63043363     ZGre    G    C        0      0        2 
   5   chr5_63043363     ZHar    G    C      0.5      1        2 
   5   chr5_63043363   Sample    G    C        0      0        2 
   5   chr5_63144539     AAsi    T    G        0      0        2 
   5   chr5_63144539     AKia    T    G        0      0        2 
   5   chr5_63144539     AOna    T    G        0      0        2 
   5   chr5_63144539     ASom    T    G        0      0        2 
   5   chr5_63144539     HCab    T    G      0.5      1        2 
   5   chr5_63144539     HPrz    T    G        0      0        2 
   5   chr5_63144539     ZBoe    T    G      0.5      1        2 
   5   chr5_63144539     ZGre    T    G        0      0        2 
   5   chr5_63144539     ZHar    T    G        0      0        2 
   5   chr5_63144539   Sample    T    G        0      0        2 
   5   chr5_63150768     AAsi    C    G        0      0        2 
   5   chr5_63150768     AKia    C    G      0.5      1        2 
   5   chr5_63150768     AOna    C    G        0      0        2 
   5   chr5_63150768     ASom    C    G        0      0        2 
   5   chr5_63150768     HCab    C    G        0      0        2 
   5   chr5_63150768     HPrz    C    G        0      0        2 
   5   chr5_63150768     ZBoe    C    G        0      0        2 
   5   chr5_63150768     ZGre    C    G        0      0        2 
   5   chr5_63150768     ZHar    C    G        0      0        2 
   5   chr5_63150768   Sample    C    G        0      0        2 
   5   chr5_63173630     AAsi    T    A        0      0        2 
   5   chr5_63173630     AKia    T    A        0      0        2 
   5   chr5_63173630     AOna    T    A      0.5      1        2 
   5   chr5_63173630     ASom    T    A        0      0        2 
   5   chr5_63173630     HCab    T    A        0      0        2 
   5   chr5_63173630     HPrz    T    A        0      0        2 
   5   chr5_63173630     ZBoe    T    A        0      0        2 
   5   chr5_63173630     ZGre    T    A        0      0        2 
   5   chr5_63173630     ZHar    T    A        0      0        2 
   5   chr5_63173630   Sample    T    A        0      0        2 
   5   chr5_63181313     AAsi    C    G        0      0        2 
   5   chr5_63181313     AKia    C    G        0      0        2 
   5   chr5_63181313     AOna    C    G      0.5      1        2 
   5   chr5_63181313     ASom    C    G        0      0        2 
   5   chr5_63181313     HCab    C    G        0      0        2 
   5   chr5_63181313     HPrz    C    G        0      0        2 
   5   chr5_63181313     ZBoe    C    G        0      0        2 
   5   chr5_63181313     ZGre    C    G        0      0        2 
   5   chr5_63181313     ZHar    C    G        0      0        2 
   5   chr5_63181313   Sample    C    G        0      0        2 
   5   chr5_63191819     AAsi    A    T        0      0        2 
   5   chr5_63191819     AKia    A    T        0      0        2 
   5   chr5_63191819     AOna    A    T        0      0        2 
   5   chr5_63191819     ASom    A    T        0      0        2 
   5   chr5_63191819     HCab    A    T      0.5      1        2 
   5   chr5_63191819     HPrz    A    T        0      0        2 
   5   chr5_63191819     ZBoe    A    T        0      0        2 
   5   chr5_63191819     ZGre    A    T        0      0        2 
   5   chr5_63191819     ZHar    A    T        0      0        2 
   5   chr5_63191819   Sample    A    T        0      0        2 
   5   chr5_63191925     AAsi    T    G        0      0        2 
   5   chr5_63191925     AKia    T    G        0      0        2 
   5   chr5_63191925     AOna    T    G        0      0        2 
   5   chr5_63191925     ASom    T    G        0      0        2 
   5   chr5_63191925     HCab    T    G        0      0        2 
   5   chr5_63191925     HPrz    T    G        0      0        2 
   5   chr5_63191925     ZBoe    T    G        0      0        2 
   5   chr5_63191925     ZGre    T    G        0      0        2 
   5   chr5_63191925     ZHar    T    G        1      2        2 
   5   chr5_63191925   Sample    T    G        0      0        2 
   5   chr5_63208520     AAsi    G    C        0      0        2 
   5   chr5_63208520     AKia    G    C        0      0        2 
   5   chr5_63208520     AOna    G    C        0      0        2 
   5   chr5_63208520     ASom    G    C        0      0        2 
   5   chr5_63208520     HCab    G    C        0      0        2 
   5   chr5_63208520     HPrz    G    C        0      0        2 
   5   chr5_63208520     ZBoe    G    C      0.5      1        2 
   5   chr5_63208520     ZGre    G    C        0      0        2 
   5   chr5_63208520     ZHar    G    C        0      0        2 
   5   chr5_63208520   Sample    G    C        0      0        2 
   5   chr5_63242742     AAsi    C    G        0      0        2 
   5   chr5_63242742     AKia    C    G        0      0        2 
   5   chr5_63242742     AOna    C    G        0      0        2 
   5   chr5_63242742     ASom    C    G        0      0        2 
   5   chr5_63242742     HCab    C    G        0      0        2 
   5   chr5_63242742     HPrz    C    G        0      0        2 
   5   chr5_63242742     ZBoe    C    G      0.5      1        2 
   5   chr5_63242742     ZGre    C    G        0      0        2 
   5   chr5_63242742     ZHar    C    G        0      0        2 
   5   chr5_63242742   Sample    C    G        0      0        2 
   5   chr5_63276489     AAsi    C    A        0      0        2 
   5   chr5_63276489     AKia    C    A        0      0        2 
   5   chr5_63276489     AOna    C    A        0      0        2 
   5   chr5_63276489     ASom    C    A        0      0        2 
   5   chr5_63276489     HCab    C    A        1      2        2 
   5   chr5_63276489     HPrz    C    A        1      2        2 
   5   chr5_63276489     ZBoe    C    A        0      0        2 
   5   chr5_63276489     ZGre    C    A        0      0        2 
   5   chr5_63276489     ZHar    C    A        0      0        2 
   5   chr5_63276489   Sample    C    A        0      0        2 
   5   chr5_63352613     AAsi    T    G        0      0        2 
   5   chr5_63352613     AKia    T    G        0      0        2 
   5   chr5_63352613     AOna    T    G        0      0        2 
   5   chr5_63352613     ASom    T    G        0      0        2 
   5   chr5_63352613     HCab    T    G      0.5      1        2 
   5   chr5_63352613     HPrz    T    G        0      0        2 
   5   chr5_63352613     ZBoe    T    G        0      0        2 
   5   chr5_63352613     ZGre    T    G        0      0        2 
   5   chr5_63352613     ZHar    T    G        0      0        2 
   5   chr5_63352613   Sample    T    G        0      0        2 
   5   chr5_63366847     AAsi    T    G        1      2        2 
   5   chr5_63366847     AKia    T    G        0      0        2 
   5   chr5_63366847     AOna    T    G        0      0        2 
   5   chr5_63366847     ASom    T    G        1      2        2 
   5   chr5_63366847     HCab    T    G        0      0        2 
   5   chr5_63366847     HPrz    T    G        0      0        2 
   5   chr5_63366847     ZBoe    T    G        0      0        2 
   5   chr5_63366847     ZGre    T    G        0      0        2 
   5   chr5_63366847     ZHar    T    G        1      2        2 
   5   chr5_63366847   Sample    T    G        1      2        2 
   5   chr5_63427931     AAsi    C    G        0      0        2 
   5   chr5_63427931     AKia    C    G        0      0        2 
   5   chr5_63427931     AOna    C    G        0      0        2 
   5   chr5_63427931     ASom    C    G        0      0        2 
   5   chr5_63427931     HCab    C    G        0      0        2 
   5   chr5_63427931     HPrz    C    G        0      0        2 
   5   chr5_63427931     ZBoe    C    G        0      0        2 
   5   chr5_63427931     ZGre    C    G        0      0        2 
   5   chr5_63427931     ZHar    C    G      0.5      1        2 
   5   chr5_63427931   Sample    C    G        0      0        2 
   5   chr5_63436926     AAsi    C    G        0      0        2 
   5   chr5_63436926     AKia    C    G        0      0        2 
   5   chr5_63436926     AOna    C    G        0      0        2 
   5   chr5_63436926     ASom    C    G        0      0        2 
   5   chr5_63436926     HCab    C    G        0      0        2 
   5   chr5_63436926     HPrz    C    G        0      0        2 
   5   chr5_63436926     ZBoe    C    G        0      0        2 
   5   chr5_63436926     ZGre    C    G        0      0        2 
   5   chr5_63436926     ZHar    C    G      0.5      1        2 
   5   chr5_63436926   Sample    C    G        0      0        2 
   5   chr5_63437585     AAsi    T    A        0      0        2 
   5   chr5_63437585     AKia    T    A        0      0        2 
   5   chr5_63437585     AOna    T    A      0.5      1        2 
   5   chr5_63437585     ASom    T    A        0      0        2 
   5   chr5_63437585     HCab    T    A        0      0        2 
   5   chr5_63437585     HPrz    T    A        0      0        2 
   5   chr5_63437585     ZBoe    T    A        0      0        2 
   5   chr5_63437585     ZGre    T    A        0      0        2 
   5   chr5_63437585     ZHar    T    A        0      0        2 
   5   chr5_63437585   Sample    T    A        0      0        2 
   5   chr5_63453183     AAsi    T    G        0      0        2 
   5   chr5_63453183     AKia    T    G        1      2        2 
   5   chr5_63453183     AOna    T    G      0.5      1        2 
   5   chr5_63453183     ASom    T    G        0      0        2 
   5   chr5_63453183     HCab    T    G        0      0        2 
   5   chr5_63453183     HPrz    T    G        0      0        2 
   5   chr5_63453183     ZBoe    T    G        0      0        2 
   5   chr5_63453183     ZGre    T    G        0      0        2 
   5   chr5_63453183     ZHar    T    G        0      0        2 
   5   chr5_63453183   Sample    T    G        0      0        2 
   5   chr5_63506647     AAsi    C    G        0      0        2 
   5   chr5_63506647     AKia    C    G        0      0        2 
   5   chr5_63506647     AOna    C    G        0      0        2 
   5   chr5_63506647     ASom    C    G        0      0        2 
   5   chr5_63506647     HCab    C    G      0.5      1        2 
   5   chr5_63506647     HPrz    C    G        0      0        2 
   5   chr5_63506647     ZBoe    C    G        0      0        2 
   5   chr5_63506647     ZGre    C    G        0      0        2 
   5   chr5_63506647     ZHar    C    G        0      0        2 
   5   chr5_63506647   Sample    C    G        0      0        2 
   5   chr5_63523277     AAsi    T    A        0      0        2 
   5   chr5_63523277     AKia    T    A        0      0        2 
   5   chr5_63523277     AOna    T    A      0.5      1        2 
   5   chr5_63523277     ASom    T    A        0      0        2 
   5   chr5_63523277     HCab    T    A        0      0        2 
   5   chr5_63523277     HPrz    T    A        0      0        2 
   5   chr5_63523277     ZBoe    T    A        0      0        2 
   5   chr5_63523277     ZGre    T    A        0      0        2 
   5   chr5_63523277     ZHar    T    A        0      0        2 
   5   chr5_63523277   Sample    T    A        0      0        2 
   5   chr5_63524733     AAsi    C    A        0      0        2 
   5   chr5_63524733     AKia    C    A        1      2        2 
   5   chr5_63524733     AOna    C    A        0      0        2 
   5   chr5_63524733     ASom    C    A        0      0        2 
   5   chr5_63524733     HCab    C    A        0      0        2 
   5   chr5_63524733     HPrz    C    A        0      0        2 
   5   chr5_63524733     ZBoe    C    A        0      0        2 
   5   chr5_63524733     ZGre    C    A        0      0        2 
   5   chr5_63524733     ZHar    C    A        0      0        2 
   5   chr5_63524733   Sample    C    A        0      0        2 
   5   chr5_63534010     AAsi    G    T        0      0        2 
   5   chr5_63534010     AKia    G    T        0      0        2 
   5   chr5_63534010     AOna    G    T      0.5      1        2 
   5   chr5_63534010     ASom    G    T        0      0        2 
   5   chr5_63534010     HCab    G    T        0      0        2 
   5   chr5_63534010     HPrz    G    T        0      0        2 
   5   chr5_63534010     ZBoe    G    T        0      0        2 
   5   chr5_63534010     ZGre    G    T        0      0        2 
   5   chr5_63534010     ZHar    G    T        0      0        2 
   5   chr5_63534010   Sample    G    T        0      0        2 
   5   chr5_63542811     AAsi    C    G        0      0        2 
   5   chr5_63542811     AKia    C    G        0      0        2 
   5   chr5_63542811     AOna    C    G        0      0        2 
   5   chr5_63542811     ASom    C    G        0      0        2 
   5   chr5_63542811     HCab    C    G        1      2        2 
   5   chr5_63542811     HPrz    C    G        1      2        2 
   5   chr5_63542811     ZBoe    C    G        0      0        2 
   5   chr5_63542811     ZGre    C    G        0      0        2 
   5   chr5_63542811     ZHar    C    G        0      0        2 
   5   chr5_63542811   Sample    C    G        0      0        2 
   5   chr5_63544110     AAsi    T    A        0      0        2 
   5   chr5_63544110     AKia    T    A        0      0        2 
   5   chr5_63544110     AOna    T    A        0      0        2 
   5   chr5_63544110     ASom    T    A        0      0        2 
   5   chr5_63544110     HCab    T    A        0      0        2 
   5   chr5_63544110     HPrz    T    A        0      0        2 
   5   chr5_63544110     ZBoe    T    A      0.5      1        2 
   5   chr5_63544110     ZGre    T    A        0      0        2 
   5   chr5_63544110     ZHar    T    A        0      0        2 
   5   chr5_63544110   Sample    T    A        0      0        2 
   5   chr5_63569822     AAsi    T    G        0      0        2 
   5   chr5_63569822     AKia    T    G        0      0        2 
   5   chr5_63569822     AOna    T    G        0      0        2 
   5   chr5_63569822     ASom    T    G        0      0        2 
   5   chr5_63569822     HCab    T    G        0      0        2 
   5   chr5_63569822     HPrz    T    G        0      0        2 
   5   chr5_63569822     ZBoe    T    G        0      0        2 
   5   chr5_63569822     ZGre    T    G        0      0        2 
   5   chr5_63569822     ZHar    T    G        1      2        2 
   5   chr5_63569822   Sample    T    G        0      0        2 
   5   chr5_63578095     AAsi    T    G        0      0        2 
   5   chr5_63578095     AKia    T    G        0      0        2 
   5   chr5_63578095     AOna    T    G        0      0        2 
   5   chr5_63578095     ASom    T    G        0      0        2 
   5   chr5_63578095     HCab    T    G        1      2        2 
   5   chr5_63578095     HPrz    T    G        1      2        2 
   5   chr5_63578095     ZBoe    T    G        0      0        2 
   5   chr5_63578095     ZGre    T    G        0      0        2 
   5   chr5_63578095     ZHar    T    G        0      0        2 
   5   chr5_63578095   Sample    T    G        0      0        2 
   5   chr5_63614997     AAsi    C    G        0      0        2 
   5   chr5_63614997     AKia    C    G        0      0        2 
   5   chr5_63614997     AOna    C    G        0      0        2 
   5   chr5_63614997     ASom    C    G        0      0        2 
   5   chr5_63614997     HCab    C    G        0      0        2 
   5   chr5_63614997     HPrz    C    G        0      0        2 
   5   chr5_63614997     ZBoe    C    G        0      0        2 
   5   chr5_63614997     ZGre    C    G        0      0        2 
   5   chr5_63614997     ZHar    C    G        1      2        2 
   5   chr5_63614997   Sample    C    G        0      0        2 
   5   chr5_63616672     AAsi    T    A        0      0        2 
   5   chr5_63616672     AKia    T    A        0      0        2 
   5   chr5_63616672     AOna    T    A        0      0        2 
   5   chr5_63616672     ASom    T    A        0      0        2 
   5   chr5_63616672     HCab    T    A        0      0        2 
   5   chr5_63616672     HPrz    T    A        0      0        2 
   5   chr5_63616672     ZBoe    T    A        0      0        2 
   5   chr5_63616672     ZGre    T    A        0      0        2 
   5   chr5_63616672     ZHar    T    A        1      2        2 
   5   chr5_63616672   Sample    T    A        0      0        2 
   5   chr5_63669267     AAsi    A    T        0      0        2 
   5   chr5_63669267     AKia    A    T        0      0        2 
   5   chr5_63669267     AOna    A    T        0      0        2 
   5   chr5_63669267     ASom    A    T        0      0        2 
   5   chr5_63669267     HCab    A    T      0.5      1        2 
   5   chr5_63669267     HPrz    A    T        0      0        2 
   5   chr5_63669267     ZBoe    A    T        0      0        2 
   5   chr5_63669267     ZGre    A    T        0      0        2 
   5   chr5_63669267     ZHar    A    T        0      0        2 
   5   chr5_63669267   Sample    A    T        0      0        2 
   5   chr5_63713075     AAsi    G    C        0      0        2 
   5   chr5_63713075     AKia    G    C        0      0        2 
   5   chr5_63713075     AOna    G    C        0      0        2 
   5   chr5_63713075     ASom    G    C        0      0        2 
   5   chr5_63713075     HCab    G    C        1      2        2 
   5   chr5_63713075     HPrz    G    C        1      2        2 
   5   chr5_63713075     ZBoe    G    C        0      0        2 
   5   chr5_63713075     ZGre    G    C        0      0        2 
   5   chr5_63713075     ZHar    G    C        0      0        2 
   5   chr5_63713075   Sample    G    C        0      0        2 
   5   chr5_63717071     AAsi    A    T        0      0        2 
   5   chr5_63717071     AKia    A    T        0      0        2 
   5   chr5_63717071     AOna    A    T        0      0        2 
   5   chr5_63717071     ASom    A    T        0      0        2 
   5   chr5_63717071     HCab    A    T        0      0        2 
   5   chr5_63717071     HPrz    A    T        0      0        2 
   5   chr5_63717071     ZBoe    A    T        0      0        2 
   5   chr5_63717071     ZGre    A    T      0.5      1        2 
   5   chr5_63717071     ZHar    A    T        0      0        2 
   5   chr5_63717071   Sample    A    T        0      0        2 
   5   chr5_63721085     AAsi    T    G        0      0        2 
   5   chr5_63721085     AKia    T    G        0      0        2 
   5   chr5_63721085     AOna    T    G        1      2        2 
   5   chr5_63721085     ASom    T    G        0      0        2 
   5   chr5_63721085     HCab    T    G        0      0        2 
   5   chr5_63721085     HPrz    T    G        0      0        2 
   5   chr5_63721085     ZBoe    T    G        0      0        2 
   5   chr5_63721085     ZGre    T    G        0      0        2 
   5   chr5_63721085     ZHar    T    G        0      0        2 
   5   chr5_63721085   Sample    T    G        0      0        2 
   5   chr5_63755143     AAsi    T    A        0      0        2 
   5   chr5_63755143     AKia    T    A        0      0        2 
   5   chr5_63755143     AOna    T    A        0      0        2 
   5   chr5_63755143     ASom    T    A        0      0        2 
   5   chr5_63755143     HCab    T    A        1      2        2 
   5   chr5_63755143     HPrz    T    A        1      2        2 
   5   chr5_63755143     ZBoe    T    A        0      0        2 
   5   chr5_63755143     ZGre    T    A        0      0        2 
   5   chr5_63755143     ZHar    T    A        0      0        2 
   5   chr5_63755143   Sample    T    A        0      0        2 
   5   chr5_63755393     AAsi    C    G        0      0        2 
   5   chr5_63755393     AKia    C    G        0      0        2 
   5   chr5_63755393     AOna    C    G        0      0        2 
   5   chr5_63755393     ASom    C    G        0      0        2 
   5   chr5_63755393     HCab    C    G        0      0        2 
   5   chr5_63755393     HPrz    C    G        0      0        2 
   5   chr5_63755393     ZBoe    C    G        0      0        2 
   5   chr5_63755393     ZGre    C    G      0.5      1        2 
   5   chr5_63755393     ZHar    C    G        0      0        2 
   5   chr5_63755393   Sample    C    G        0      0        2 
   5   chr5_63761146     AAsi    C    A        1      2        2 
   5   chr5_63761146     AKia    C    A        0      0        2 
   5   chr5_63761146     AOna    C    A        0      0        2 
   5   chr5_63761146     ASom    C    A        1      2        2 
   5   chr5_63761146     HCab    C    A        0      0        2 
   5   chr5_63761146     HPrz    C    A        0      0        2 
   5   chr5_63761146     ZBoe    C    A        0      0        2 
   5   chr5_63761146     ZGre    C    A        0      0        2 
   5   chr5_63761146     ZHar    C    A        0      0        2 
   5   chr5_63761146   Sample    C    A        1      2        2 
   5   chr5_63781931     AAsi    T    G        0      0        2 
   5   chr5_63781931     AKia    T    G        0      0        2 
   5   chr5_63781931     AOna    T    G        0      0        2 
   5   chr5_63781931     ASom    T    G        0      0        2 
   5   chr5_63781931     HCab    T    G        0      0        2 
   5   chr5_63781931     HPrz    T    G        0      0        2 
   5   chr5_63781931     ZBoe    T    G      0.5      1        2 
   5   chr5_63781931     ZGre    T    G        0      0        2 
   5   chr5_63781931     ZHar    T    G        0      0        2 
   5   chr5_63781931   Sample    T    G        0      0        2 
   5   chr5_63857014     AAsi    G    C        0      0        2 
   5   chr5_63857014     AKia    G    C        0      0        2 
   5   chr5_63857014     AOna    G    C        0      0        2 
   5   chr5_63857014     ASom    G    C        0      0        2 
   5   chr5_63857014     HCab    G    C        0      0        2 
   5   chr5_63857014     HPrz    G    C        0      0        2 
   5   chr5_63857014     ZBoe    G    C        0      0        2 
   5   chr5_63857014     ZGre    G    C        0      0        2 
   5   chr5_63857014     ZHar    G    C        1      2        2 
   5   chr5_63857014   Sample    G    C        0      0        2 
   5   chr5_63865743     AAsi    G    C        0      0        2 
   5   chr5_63865743     AKia    G    C        0      0        2 
   5   chr5_63865743     AOna    G    C        0      0        2 
   5   chr5_63865743     ASom    G    C        0      0        2 
   5   chr5_63865743     HCab    G    C        0      0        2 
   5   chr5_63865743     HPrz    G    C        0      0        2 
   5   chr5_63865743     ZBoe    G    C        0      0        2 
   5   chr5_63865743     ZGre    G    C        0      0        2 
   5   chr5_63865743     ZHar    G    C        1      2        2 
   5   chr5_63865743   Sample    G    C        0      0        2 
   5   chr5_63871784     AAsi    G    C        0      0        2 
   5   chr5_63871784     AKia    G    C        0      0        2 
   5   chr5_63871784     AOna    G    C        0      0        2 
   5   chr5_63871784     ASom    G    C        0      0        2 
   5   chr5_63871784     HCab    G    C        0      0        2 
   5   chr5_63871784     HPrz    G    C        0      0        2 
   5   chr5_63871784     ZBoe    G    C      0.5      1        2 
   5   chr5_63871784     ZGre    G    C        0      0        2 
   5   chr5_63871784     ZHar    G    C        0      0        2 
   5   chr5_63871784   Sample    G    C        0      0        2 
   5   chr5_63888063     AAsi    T    G        0      0        2 
   5   chr5_63888063     AKia    T    G        0      0        2 
   5   chr5_63888063     AOna    T    G        0      0        2 
   5   chr5_63888063     ASom    T    G        0      0        2 
   5   chr5_63888063     HCab    T    G        1      2        2 
   5   chr5_63888063     HPrz    T    G        0      0        2 
   5   chr5_63888063     ZBoe    T    G        0      0        2 
   5   chr5_63888063     ZGre    T    G        0      0        2 
   5   chr5_63888063     ZHar    T    G        0      0        2 
   5   chr5_63888063   Sample    T    G        0      0        2 
   5   chr5_63925630     AAsi    C    G        0      0        2 
   5   chr5_63925630     AKia    C    G      0.5      1        2 
   5   chr5_63925630     AOna    C    G        0      0        2 
   5   chr5_63925630     ASom    C    G        0      0        2 
   5   chr5_63925630     HCab    C    G        0      0        2 
   5   chr5_63925630     HPrz    C    G        0      0        2 
   5   chr5_63925630     ZBoe    C    G        0      0        2 
   5   chr5_63925630     ZGre    C    G        0      0        2 
   5   chr5_63925630     ZHar    C    G        0      0        2 
   5   chr5_63925630   Sample    C    G        0      0        2 
   5   chr5_63941799     AAsi    A    T        0      0        2 
   5   chr5_63941799     AKia    A    T        0      0        2 
   5   chr5_63941799     AOna    A    T        0      0        2 
   5   chr5_63941799     ASom    A    T        0      0        2 
   5   chr5_63941799     HCab    A    T        1      2        2 
   5   chr5_63941799     HPrz    A    T        1      2        2 
   5   chr5_63941799     ZBoe    A    T        0      0        2 
   5   chr5_63941799     ZGre    A    T        0      0        2 
   5   chr5_63941799     ZHar    A    T        0      0        2 
   5   chr5_63941799   Sample    A    T        0      0        2 
   5   chr5_63948852     AAsi    C    G        0      0        2 
   5   chr5_63948852     AKia    C    G        0      0        2 
   5   chr5_63948852     AOna    C    G        0      0        2 
   5   chr5_63948852     ASom    C    G        0      0        2 
   5   chr5_63948852     HCab    C    G        1      2        2 
   5   chr5_63948852     HPrz    C    G        1      2        2 
   5   chr5_63948852     ZBoe    C    G        0      0        2 
   5   chr5_63948852     ZGre    C    G        0      0        2 
   5   chr5_63948852     ZHar    C    G        0      0        2 
   5   chr5_63948852   Sample    C    G        0      0        2 
   5   chr5_63957438     AAsi    C    A        0      0        2 
   5   chr5_63957438     AKia    C    A        0      0        2 
   5   chr5_63957438     AOna    C    A        0      0        2 
   5   chr5_63957438     ASom    C    A        0      0        2 
   5   chr5_63957438     HCab    C    A        0      0        2 
   5   chr5_63957438     HPrz    C    A        0      0        2 
   5   chr5_63957438     ZBoe    C    A      0.5      1        2 
   5   chr5_63957438     ZGre    C    A        0      0        2 
   5   chr5_63957438     ZHar    C    A        0      0        2 
   5   chr5_63957438   Sample    C    A        0      0        2 
   5   chr5_63978404     AAsi    G    C        0      0        2 
   5   chr5_63978404     AKia    G    C        0      0        2 
   5   chr5_63978404     AOna    G    C        0      0        2 
   5   chr5_63978404     ASom    G    C        0      0        2 
   5   chr5_63978404     HCab    G    C        0      0        2 
   5   chr5_63978404     HPrz    G    C        0      0        2 
   5   chr5_63978404     ZBoe    G    C        0      0        2 
   5   chr5_63978404     ZGre    G    C        0      0        2 
   5   chr5_63978404     ZHar    G    C      0.5      1        2 
   5   chr5_63978404   Sample    G    C        0      0        2 
   5   chr5_63989518     AAsi    A    C        0      0        2 
   5   chr5_63989518     AKia    A    C        0      0        2 
   5   chr5_63989518     AOna    A    C        0      0        2 
   5   chr5_63989518     ASom    A    C        0      0        2 
   5   chr5_63989518     HCab    A    C      0.5      1        2 
   5   chr5_63989518     HPrz    A    C        0      0        2 
   5   chr5_63989518     ZBoe    A    C        0      0        2 
   5   chr5_63989518     ZGre    A    C        0      0        2 
   5   chr5_63989518     ZHar    A    C        0      0        2 
   5   chr5_63989518   Sample    A    C        0      0        2 
   5   chr5_63997765     AAsi    T    A        0      0        2 
   5   chr5_63997765     AKia    T    A        0      0        2 
   5   chr5_63997765     AOna    T    A        0      0        2 
   5   chr5_63997765     ASom    T    A        0      0        2 
   5   chr5_63997765     HCab    T    A        1      2        2 
   5   chr5_63997765     HPrz    T    A        1      2        2 
   5   chr5_63997765     ZBoe    T    A        0      0        2 
   5   chr5_63997765     ZGre    T    A        0      0        2 
   5   chr5_63997765     ZHar    T    A        0      0        2 
   5   chr5_63997765   Sample    T    A        0      0        2 
   5   chr5_64004187     AAsi    T    G      0.5      1        2 
   5   chr5_64004187     AKia    T    G        0      0        2 
   5   chr5_64004187     AOna    T    G        0      0        2 
   5   chr5_64004187     ASom    T    G        0      0        2 
   5   chr5_64004187     HCab    T    G        0      0        2 
   5   chr5_64004187     HPrz    T    G        0      0        2 
   5   chr5_64004187     ZBoe    T    G        0      0        2 
   5   chr5_64004187     ZGre    T    G        0      0        2 
   5   chr5_64004187     ZHar    T    G        0      0        2 
   5   chr5_64004187   Sample    T    G        0      0        2 
   5   chr5_64011159     AAsi    G    T        0      0        2 
   5   chr5_64011159     AKia    G    T        0      0        2 
   5   chr5_64011159     AOna    G    T        0      0        2 
   5   chr5_64011159     ASom    G    T        0      0        2 
   5   chr5_64011159     HCab    G    T        0      0        2 
   5   chr5_64011159     HPrz    G    T        0      0        2 
   5   chr5_64011159     ZBoe    G    T        0      0        2 
   5   chr5_64011159     ZGre    G    T        1      2        2 
   5   chr5_64011159     ZHar    G    T        1      2        2 
   5   chr5_64011159   Sample    G    T        0      0        2 
   5   chr5_64060029     AAsi    G    T        0      0        2 
   5   chr5_64060029     AKia    G    T        0      0        2 
   5   chr5_64060029     AOna    G    T        0      0        2 
   5   chr5_64060029     ASom    G    T        0      0        2 
   5   chr5_64060029     HCab    G    T        1      2        2 
   5   chr5_64060029     HPrz    G    T        1      2        2 
   5   chr5_64060029     ZBoe    G    T        0      0        2 
   5   chr5_64060029     ZGre    G    T        0      0        2 
   5   chr5_64060029     ZHar    G    T        0      0        2 
   5   chr5_64060029   Sample    G    T        0      0        2 
   5   chr5_64073630     AAsi    A    C        0      0        2 
   5   chr5_64073630     AKia    A    C        0      0        2 
   5   chr5_64073630     AOna    A    C        0      0        2 
   5   chr5_64073630     ASom    A    C        0      0        2 
   5   chr5_64073630     HCab    A    C        0      0        2 
   5   chr5_64073630     HPrz    A    C        0      0        2 
   5   chr5_64073630     ZBoe    A    C        0      0        2 
   5   chr5_64073630     ZGre    A    C        0      0        2 
   5   chr5_64073630     ZHar    A    C      0.5      1        2 
   5   chr5_64073630   Sample    A    C        0      0        2 
   5   chr5_64082241     AAsi    A    T      0.5      1        2 
   5   chr5_64082241     AKia    A    T        0      0        2 
   5   chr5_64082241     AOna    A    T        0      0        2 
   5   chr5_64082241     ASom    A    T        0      0        2 
   5   chr5_64082241     HCab    A    T        0      0        2 
   5   chr5_64082241     HPrz    A    T        0      0        2 
   5   chr5_64082241     ZBoe    A    T        0      0        2 
   5   chr5_64082241     ZGre    A    T        0      0        2 
   5   chr5_64082241     ZHar    A    T        0      0        2 
   5   chr5_64082241   Sample    A    T        0      0        2 
   5   chr5_64092489     AAsi    A    T        0      0        2 
   5   chr5_64092489     AKia    A    T        0      0        2 
   5   chr5_64092489     AOna    A    T        0      0        2 
   5   chr5_64092489     ASom    A    T        0      0        2 
   5   chr5_64092489     HCab    A    T        0      0        2 
   5   chr5_64092489     HPrz    A    T        0      0        2 
   5   chr5_64092489     ZBoe    A    T        0      0        2 
   5   chr5_64092489     ZGre    A    T        0      0        2 
   5   chr5_64092489     ZHar    A    T        1      2        2 
   5   chr5_64092489   Sample    A    T        0      0        2 
   5   chr5_64094892     AAsi    A    T        0      0        2 
   5   chr5_64094892     AKia    A    T        0      0        2 
   5   chr5_64094892     AOna    A    T        0      0        2 
   5   chr5_64094892     ASom    A    T        1      2        2 
   5   chr5_64094892     HCab    A    T        0      0        2 
   5   chr5_64094892     HPrz    A    T        0      0        2 
   5   chr5_64094892     ZBoe    A    T        0      0        2 
   5   chr5_64094892     ZGre    A    T        0      0        2 
   5   chr5_64094892     ZHar    A    T        0      0        2 
   5   chr5_64094892   Sample    A    T        0      0        2 
   5   chr5_64129675     AAsi    C    A        0      0        2 
   5   chr5_64129675     AKia    C    A      0.5      1        2 
   5   chr5_64129675     AOna    C    A        1      2        2 
   5   chr5_64129675     ASom    C    A        0      0        2 
   5   chr5_64129675     HCab    C    A        0      0        2 
   5   chr5_64129675     HPrz    C    A        0      0        2 
   5   chr5_64129675     ZBoe    C    A        0      0        2 
   5   chr5_64129675     ZGre    C    A        0      0        2 
   5   chr5_64129675     ZHar    C    A        0      0        2 
   5   chr5_64129675   Sample    C    A        0      0        2 
   5   chr5_64139710     AAsi    G    C      0.5      1        2 
   5   chr5_64139710     AKia    G    C        0      0        2 
   5   chr5_64139710     AOna    G    C        0      0        2 
   5   chr5_64139710     ASom    G    C        0      0        2 
   5   chr5_64139710     HCab    G    C        0      0        2 
   5   chr5_64139710     HPrz    G    C        0      0        2 
   5   chr5_64139710     ZBoe    G    C        0      0        2 
   5   chr5_64139710     ZGre    G    C        0      0        2 
   5   chr5_64139710     ZHar    G    C        0      0        2 
   5   chr5_64139710   Sample    G    C        0      0        2 
   5   chr5_64187587     AAsi    A    T        0      0        2 
   5   chr5_64187587     AKia    A    T      0.5      1        2 
   5   chr5_64187587     AOna    A    T        1      2        2 
   5   chr5_64187587     ASom    A    T        0      0        2 
   5   chr5_64187587     HCab    A    T        0      0        2 
   5   chr5_64187587     HPrz    A    T        0      0        2 
   5   chr5_64187587     ZBoe    A    T        0      0        2 
   5   chr5_64187587     ZGre    A    T        0      0        2 
   5   chr5_64187587     ZHar    A    T        0      0        2 
   5   chr5_64187587   Sample    A    T        0      0        2 
   5   chr5_64221599     AAsi    C    A        0      0        2 
   5   chr5_64221599     AKia    C    A        0      0        2 
   5   chr5_64221599     AOna    C    A        0      0        2 
   5   chr5_64221599     ASom    C    A        0      0        2 
   5   chr5_64221599     HCab    C    A        0      0        2 
   5   chr5_64221599     HPrz    C    A        0      0        2 
   5   chr5_64221599     ZBoe    C    A        0      0        2 
   5   chr5_64221599     ZGre    C    A      0.5      1        2 
   5   chr5_64221599     ZHar    C    A        0      0        2 
   5   chr5_64221599   Sample    C    A        0      0        2 
   5   chr5_64229364     AAsi    T    A        0      0        2 
   5   chr5_64229364     AKia    T    A        0      0        2 
   5   chr5_64229364     AOna    T    A        0      0        2 
   5   chr5_64229364     ASom    T    A        0      0        2 
   5   chr5_64229364     HCab    T    A        0      0        2 
   5   chr5_64229364     HPrz    T    A      0.5      1        2 
   5   chr5_64229364     ZBoe    T    A        0      0        2 
   5   chr5_64229364     ZGre    T    A        0      0        2 
   5   chr5_64229364     ZHar    T    A        0      0        2 
   5   chr5_64229364   Sample    T    A        0      0        2 
   5   chr5_64241638     AAsi    G    T        0      0        2 
   5   chr5_64241638     AKia    G    T        0      0        2 
   5   chr5_64241638     AOna    G    T        0      0        2 
   5   chr5_64241638     ASom    G    T        0      0        2 
   5   chr5_64241638     HCab    G    T        1      2        2 
   5   chr5_64241638     HPrz    G    T        1      2        2 
   5   chr5_64241638     ZBoe    G    T        0      0        2 
   5   chr5_64241638     ZGre    G    T        0      0        2 
   5   chr5_64241638     ZHar    G    T        0      0        2 
   5   chr5_64241638   Sample    G    T        0      0        2 
   5   chr5_64262336     AAsi    A    T        0      0        2 
   5   chr5_64262336     AKia    A    T        1      2        2 
   5   chr5_64262336     AOna    A    T        0      0        2 
   5   chr5_64262336     ASom    A    T        0      0        2 
   5   chr5_64262336     HCab    A    T        0      0        2 
   5   chr5_64262336     HPrz    A    T        0      0        2 
   5   chr5_64262336     ZBoe    A    T        0      0        2 
   5   chr5_64262336     ZGre    A    T        0      0        2 
   5   chr5_64262336     ZHar    A    T        0      0        2 
   5   chr5_64262336   Sample    A    T        0      0        2 
   5   chr5_64280546     AAsi    A    T        0      0        2 
   5   chr5_64280546     AKia    A    T        0      0        2 
   5   chr5_64280546     AOna    A    T        0      0        2 
   5   chr5_64280546     ASom    A    T        0      0        2 
   5   chr5_64280546     HCab    A    T        0      0        2 
   5   chr5_64280546     HPrz    A    T      0.5      1        2 
   5   chr5_64280546     ZBoe    A    T        0      0        2 
   5   chr5_64280546     ZGre    A    T        0      0        2 
   5   chr5_64280546     ZHar    A    T        0      0        2 
   5   chr5_64280546   Sample    A    T        0      0        2 
   5   chr5_64281430     AAsi    T    G        0      0        2 
   5   chr5_64281430     AKia    T    G        0      0        2 
   5   chr5_64281430     AOna    T    G        0      0        2 
   5   chr5_64281430     ASom    T    G        0      0        2 
   5   chr5_64281430     HCab    T    G        0      0        2 
   5   chr5_64281430     HPrz    T    G        0      0        2 
   5   chr5_64281430     ZBoe    T    G        1      2        2 
   5   chr5_64281430     ZGre    T    G        0      0        2 
   5   chr5_64281430     ZHar    T    G        0      0        2 
   5   chr5_64281430   Sample    T    G        0      0        2 
   5   chr5_64290800     AAsi    A    C        0      0        2 
   5   chr5_64290800     AKia    A    C        0      0        2 
   5   chr5_64290800     AOna    A    C        0      0        2 
   5   chr5_64290800     ASom    A    C        0      0        2 
   5   chr5_64290800     HCab    A    C        0      0        2 
   5   chr5_64290800     HPrz    A    C        0      0        2 
   5   chr5_64290800     ZBoe    A    C      0.5      1        2 
   5   chr5_64290800     ZGre    A    C        0      0        2 
   5   chr5_64290800     ZHar    A    C        0      0        2 
   5   chr5_64290800   Sample    A    C        0      0        2 
   5   chr5_64290855     AAsi    C    G        0      0        2 
   5   chr5_64290855     AKia    C    G        0      0        2 
   5   chr5_64290855     AOna    C    G        0      0        2 
   5   chr5_64290855     ASom    C    G        0      0        2 
   5   chr5_64290855     HCab    C    G        1      2        2 
   5   chr5_64290855     HPrz    C    G        1      2        2 
   5   chr5_64290855     ZBoe    C    G        0      0        2 
   5   chr5_64290855     ZGre    C    G        0      0        2 
   5   chr5_64290855     ZHar    C    G        0      0        2 
   5   chr5_64290855   Sample    C    G        0      0        2 
   5   chr5_64339261     AAsi    T    A        0      0        2 
   5   chr5_64339261     AKia    T    A        0      0        2 
   5   chr5_64339261     AOna    T    A        0      0        2 
   5   chr5_64339261     ASom    T    A        0      0        2 
   5   chr5_64339261     HCab    T    A        1      2        2 
   5   chr5_64339261     HPrz    T    A        1      2        2 
   5   chr5_64339261     ZBoe    T    A        0      0        2 
   5   chr5_64339261     ZGre    T    A        0      0        2 
   5   chr5_64339261     ZHar    T    A        0      0        2 
   5   chr5_64339261   Sample    T    A        0      0        2 
   5   chr5_64342336     AAsi    T    A        1      2        2 
   5   chr5_64342336     AKia    T    A        1      2        2 
   5   chr5_64342336     AOna    T    A        0      0        2 
   5   chr5_64342336     ASom    T    A        1      2        2 
   5   chr5_64342336     HCab    T    A        0      0        2 
   5   chr5_64342336     HPrz    T    A        0      0        2 
   5   chr5_64342336     ZBoe    T    A        0      0        2 
   5   chr5_64342336     ZGre    T    A        0      0        2 
   5   chr5_64342336     ZHar    T    A        0      0        2 
   5   chr5_64342336   Sample    T    A        1      2        2 
   5   chr5_64346735     AAsi    C    G        0      0        2 
   5   chr5_64346735     AKia    C    G        0      0        2 
   5   chr5_64346735     AOna    C    G        0      0        2 
   5   chr5_64346735     ASom    C    G        0      0        2 
   5   chr5_64346735     HCab    C    G      0.5      1        2 
   5   chr5_64346735     HPrz    C    G        0      0        2 
   5   chr5_64346735     ZBoe    C    G        0      0        2 
   5   chr5_64346735     ZGre    C    G        0      0        2 
   5   chr5_64346735     ZHar    C    G        0      0        2 
   5   chr5_64346735   Sample    C    G        0      0        2 
   5   chr5_64354777     AAsi    A    T        0      0        2 
   5   chr5_64354777     AKia    A    T        0      0        2 
   5   chr5_64354777     AOna    A    T        0      0        2 
   5   chr5_64354777     ASom    A    T        0      0        2 
   5   chr5_64354777     HCab    A    T        1      2        2 
   5   chr5_64354777     HPrz    A    T        1      2        2 
   5   chr5_64354777     ZBoe    A    T        0      0        2 
   5   chr5_64354777     ZGre    A    T        0      0        2 
   5   chr5_64354777     ZHar    A    T        0      0        2 
   5   chr5_64354777   Sample    A    T        0      0        2 
   5   chr5_64381267     AAsi    T    G        0      0        2 
   5   chr5_64381267     AKia    T    G        0      0        2 
   5   chr5_64381267     AOna    T    G        0      0        2 
   5   chr5_64381267     ASom    T    G        0      0        2 
   5   chr5_64381267     HCab    T    G        1      2        2 
   5   chr5_64381267     HPrz    T    G        1      2        2 
   5   chr5_64381267     ZBoe    T    G        0      0        2 
   5   chr5_64381267     ZGre    T    G        0      0        2 
   5   chr5_64381267     ZHar    T    G        0      0        2 
   5   chr5_64381267   Sample    T    G        0      0        2 
   5   chr5_64386102     AAsi    G    T        0      0        2 
   5   chr5_64386102     AKia    G    T        0      0        2 
   5   chr5_64386102     AOna    G    T        0      0        2 
   5   chr5_64386102     ASom    G    T        0      0        2 
   5   chr5_64386102     HCab    G    T        0      0        2 
   5   chr5_64386102     HPrz    G    T        0      0        2 
   5   chr5_64386102     ZBoe    G    T        0      0        2 
   5   chr5_64386102     ZGre    G    T        1      2        2 
   5   chr5_64386102     ZHar    G    T        0      0        2 
   5   chr5_64386102   Sample    G    T        0      0        2 
   5   chr5_64409863     AAsi    T    G        0      0        2 
   5   chr5_64409863     AKia    T    G        0      0        2 
   5   chr5_64409863     AOna    T    G        0      0        2 
   5   chr5_64409863     ASom    T    G        0      0        2 
   5   chr5_64409863     HCab    T    G        0      0        2 
   5   chr5_64409863     HPrz    T    G        0      0        2 
   5   chr5_64409863     ZBoe    T    G        0      0        2 
   5   chr5_64409863     ZGre    T    G        1      2        2 
   5   chr5_64409863     ZHar    T    G        0      0        2 
   5   chr5_64409863   Sample    T    G        0      0        2 
   5   chr5_64437573     AAsi    C    A        0      0        2 
   5   chr5_64437573     AKia    C    A        0      0        2 
   5   chr5_64437573     AOna    C    A        0      0        2 
   5   chr5_64437573     ASom    C    A        0      0        2 
   5   chr5_64437573     HCab    C    A        1      2        2 
   5   chr5_64437573     HPrz    C    A        1      2        2 
   5   chr5_64437573     ZBoe    C    A        0      0        2 
   5   chr5_64437573     ZGre    C    A        0      0        2 
   5   chr5_64437573     ZHar    C    A        0      0        2 
   5   chr5_64437573   Sample    C    A        0      0        2 
   5   chr5_64443276     AAsi    A    T        0      0        2 
   5   chr5_64443276     AKia    A    T        0      0        2 
   5   chr5_64443276     AOna    A    T        0      0        2 
   5   chr5_64443276     ASom    A    T        0      0        2 
   5   chr5_64443276     HCab    A    T        0      0        2 
   5   chr5_64443276     HPrz    A    T        0      0        2 
   5   chr5_64443276     ZBoe    A    T      0.5      1        2 
   5   chr5_64443276     ZGre    A    T        0      0        2 
   5   chr5_64443276     ZHar    A    T        0      0        2 
   5   chr5_64443276   Sample    A    T        0      0        2 
   5   chr5_64450024     AAsi    G    T        0      0        2 
   5   chr5_64450024     AKia    G    T        0      0        2 
   5   chr5_64450024     AOna    G    T        0      0        2 
   5   chr5_64450024     ASom    G    T        0      0        2 
   5   chr5_64450024     HCab    G    T        0      0        2 
   5   chr5_64450024     HPrz    G    T        0      0        2 
   5   chr5_64450024     ZBoe    G    T        0      0        2 
   5   chr5_64450024     ZGre    G    T        1      2        2 
   5   chr5_64450024     ZHar    G    T        0      0        2 
   5   chr5_64450024   Sample    G    T        0      0        2 
   5   chr5_64459246     AAsi    C    G        0      0        2 
   5   chr5_64459246     AKia    C    G        0      0        2 
   5   chr5_64459246     AOna    C    G        0      0        2 
   5   chr5_64459246     ASom    C    G        0      0        2 
   5   chr5_64459246     HCab    C    G        0      0        2 
   5   chr5_64459246     HPrz    C    G        0      0        2 
   5   chr5_64459246     ZBoe    C    G      0.5      1        2 
   5   chr5_64459246     ZGre    C    G        0      0        2 
   5   chr5_64459246     ZHar    C    G        0      0        2 
   5   chr5_64459246   Sample    C    G        0      0        2 
   5   chr5_64525063     AAsi    A    T        0      0        2 
   5   chr5_64525063     AKia    A    T        0      0        2 
   5   chr5_64525063     AOna    A    T        0      0        2 
   5   chr5_64525063     ASom    A    T        0      0        2 
   5   chr5_64525063     HCab    A    T        0      0        2 
   5   chr5_64525063     HPrz    A    T        0      0        2 
   5   chr5_64525063     ZBoe    A    T      0.5      1        2 
   5   chr5_64525063     ZGre    A    T        0      0        2 
   5   chr5_64525063     ZHar    A    T        0      0        2 
   5   chr5_64525063   Sample    A    T        0      0        2 
   5   chr5_64546017     AAsi    C    A        0      0        2 
   5   chr5_64546017     AKia    C    A        0      0        2 
   5   chr5_64546017     AOna    C    A        0      0        2 
   5   chr5_64546017     ASom    C    A        0      0        2 
   5   chr5_64546017     HCab    C    A        0      0        2 
   5   chr5_64546017     HPrz    C    A      0.5      1        2 
   5   chr5_64546017     ZBoe    C    A        0      0        2 
   5   chr5_64546017     ZGre    C    A        0      0        2 
   5   chr5_64546017     ZHar    C    A        0      0        2 
   5   chr5_64546017   Sample    C    A        0      0        2 
   5   chr5_64566176     AAsi    T    G        0      0        2 
   5   chr5_64566176     AKia    T    G        0      0        2 
   5   chr5_64566176     AOna    T    G        0      0        2 
   5   chr5_64566176     ASom    T    G        0      0        2 
   5   chr5_64566176     HCab    T    G        0      0        2 
   5   chr5_64566176     HPrz    T    G        0      0        2 
   5   chr5_64566176     ZBoe    T    G        0      0        2 
   5   chr5_64566176     ZGre    T    G        1      2        2 
   5   chr5_64566176     ZHar    T    G        0      0        2 
   5   chr5_64566176   Sample    T    G        0      0        2 
   5   chr5_64567554     AAsi    T    A        0      0        2 
   5   chr5_64567554     AKia    T    A        0      0        2 
   5   chr5_64567554     AOna    T    A        0      0        2 
   5   chr5_64567554     ASom    T    A        0      0        2 
   5   chr5_64567554     HCab    T    A        1      2        2 
   5   chr5_64567554     HPrz    T    A        1      2        2 
   5   chr5_64567554     ZBoe    T    A        0      0        2 
   5   chr5_64567554     ZGre    T    A        0      0        2 
   5   chr5_64567554     ZHar    T    A        0      0        2 
   5   chr5_64567554   Sample    T    A        0      0        2 
   5   chr5_64573437     AAsi    A    T        0      0        2 
   5   chr5_64573437     AKia    A    T        0      0        2 
   5   chr5_64573437     AOna    A    T        0      0        2 
   5   chr5_64573437     ASom    A    T        0      0        2 
   5   chr5_64573437     HCab    A    T        0      0        2 
   5   chr5_64573437     HPrz    A    T      0.5      1        2 
   5   chr5_64573437     ZBoe    A    T        0      0        2 
   5   chr5_64573437     ZGre    A    T        0      0        2 
   5   chr5_64573437     ZHar    A    T        0      0        2 
   5   chr5_64573437   Sample    A    T        0      0        2 
   5   chr5_64587204     AAsi    G    T        0      0        2 
   5   chr5_64587204     AKia    G    T        0      0        2 
   5   chr5_64587204     AOna    G    T        0      0        2 
   5   chr5_64587204     ASom    G    T        0      0        2 
   5   chr5_64587204     HCab    G    T        0      0        2 
   5   chr5_64587204     HPrz    G    T        0      0        2 
   5   chr5_64587204     ZBoe    G    T        0      0        2 
   5   chr5_64587204     ZGre    G    T        0      0        2 
   5   chr5_64587204     ZHar    G    T      0.5      1        2 
   5   chr5_64587204   Sample    G    T        0      0        2 
   5   chr5_64613289     AAsi    T    G        0      0        2 
   5   chr5_64613289     AKia    T    G        0      0        2 
   5   chr5_64613289     AOna    T    G        0      0        2 
   5   chr5_64613289     ASom    T    G        1      2        2 
   5   chr5_64613289     HCab    T    G        0      0        2 
   5   chr5_64613289     HPrz    T    G        0      0        2 
   5   chr5_64613289     ZBoe    T    G        0      0        2 
   5   chr5_64613289     ZGre    T    G        0      0        2 
   5   chr5_64613289     ZHar    T    G        0      0        2 
   5   chr5_64613289   Sample    T    G        0      0        2 
   5   chr5_64644053     AAsi    C    G        0      0        2 
   5   chr5_64644053     AKia    C    G        0      0        2 
   5   chr5_64644053     AOna    C    G        0      0        2 
   5   chr5_64644053     ASom    C    G        0      0        2 
   5   chr5_64644053     HCab    C    G        0      0        2 
   5   chr5_64644053     HPrz    C    G        0      0        2 
   5   chr5_64644053     ZBoe    C    G        0      0        2 
   5   chr5_64644053     ZGre    C    G        0      0        2 
   5   chr5_64644053     ZHar    C    G        1      2        2 
   5   chr5_64644053   Sample    C    G        0      0        2 
   5   chr5_64654480     AAsi    G    C        0      0        2 
   5   chr5_64654480     AKia    G    C        0      0        2 
   5   chr5_64654480     AOna    G    C        0      0        2 
   5   chr5_64654480     ASom    G    C        0      0        2 
   5   chr5_64654480     HCab    G    C        0      0        2 
   5   chr5_64654480     HPrz    G    C        0      0        2 
   5   chr5_64654480     ZBoe    G    C        0      0        2 
   5   chr5_64654480     ZGre    G    C        0      0        2 
   5   chr5_64654480     ZHar    G    C      0.5      1        2 
   5   chr5_64654480   Sample    G    C        0      0        2 
   5   chr5_64679271     AAsi    G    C        0      0        2 
   5   chr5_64679271     AKia    G    C        0      0        2 
   5   chr5_64679271     AOna    G    C        0      0        2 
   5   chr5_64679271     ASom    G    C        0      0        2 
   5   chr5_64679271     HCab    G    C        0      0        2 
   5   chr5_64679271     HPrz    G    C        0      0        2 
   5   chr5_64679271     ZBoe    G    C        0      0        2 
   5   chr5_64679271     ZGre    G    C      0.5      1        2 
   5   chr5_64679271     ZHar    G    C        0      0        2 
   5   chr5_64679271   Sample    G    C        0      0        2 
   5   chr5_64694676     AAsi    G    T        0      0        2 
   5   chr5_64694676     AKia    G    T        0      0        2 
   5   chr5_64694676     AOna    G    T        0      0        2 
   5   chr5_64694676     ASom    G    T        0      0        2 
   5   chr5_64694676     HCab    G    T        0      0        2 
   5   chr5_64694676     HPrz    G    T        0      0        2 
   5   chr5_64694676     ZBoe    G    T        0      0        2 
   5   chr5_64694676     ZGre    G    T      0.5      1        2 
   5   chr5_64694676     ZHar    G    T        0      0        2 
   5   chr5_64694676   Sample    G    T        0      0        2 
   5   chr5_64699547     AAsi    T    G        0      0        2 
   5   chr5_64699547     AKia    T    G        0      0        2 
   5   chr5_64699547     AOna    T    G        0      0        2 
   5   chr5_64699547     ASom    T    G        0      0        2 
   5   chr5_64699547     HCab    T    G        0      0        2 
   5   chr5_64699547     HPrz    T    G        0      0        2 
   5   chr5_64699547     ZBoe    T    G      0.5      1        2 
   5   chr5_64699547     ZGre    T    G        0      0        2 
   5   chr5_64699547     ZHar    T    G        0      0        2 
   5   chr5_64699547   Sample    T    G        0      0        2 
   5   chr5_64727994     AAsi    C    A        0      0        2 
   5   chr5_64727994     AKia    C    A        0      0        2 
   5   chr5_64727994     AOna    C    A        0      0        2 
   5   chr5_64727994     ASom    C    A        0      0        2 
   5   chr5_64727994     HCab    C    A        1      2        2 
   5   chr5_64727994     HPrz    C    A        1      2        2 
   5   chr5_64727994     ZBoe    C    A        0      0        2 
   5   chr5_64727994     ZGre    C    A        0      0        2 
   5   chr5_64727994     ZHar    C    A        0      0        2 
   5   chr5_64727994   Sample    C    A        0      0        2 
   5   chr5_64744745     AAsi    A    C        0      0        2 
   5   chr5_64744745     AKia    A    C        0      0        2 
   5   chr5_64744745     AOna    A    C        0      0        2 
   5   chr5_64744745     ASom    A    C        0      0        2 
   5   chr5_64744745     HCab    A    C        0      0        2 
   5   chr5_64744745     HPrz    A    C        0      0        2 
   5   chr5_64744745     ZBoe    A    C        0      0        2 
   5   chr5_64744745     ZGre    A    C      0.5      1        2 
   5   chr5_64744745     ZHar    A    C        0      0        2 
   5   chr5_64744745   Sample    A    C        0      0        2 
   5   chr5_64745046     AAsi    T    G        0      0        2 
   5   chr5_64745046     AKia    T    G      0.5      1        2 
   5   chr5_64745046     AOna    T    G        0      0        2 
   5   chr5_64745046     ASom    T    G        0      0        2 
   5   chr5_64745046     HCab    T    G        0      0        2 
   5   chr5_64745046     HPrz    T    G        0      0        2 
   5   chr5_64745046     ZBoe    T    G        0      0        2 
   5   chr5_64745046     ZGre    T    G        0      0        2 
   5   chr5_64745046     ZHar    T    G        0      0        2 
   5   chr5_64745046   Sample    T    G        0      0        2 
   5   chr5_64761815     AAsi    C    A        0      0        2 
   5   chr5_64761815     AKia    C    A        0      0        2 
   5   chr5_64761815     AOna    C    A        0      0        2 
   5   chr5_64761815     ASom    C    A        0      0        2 
   5   chr5_64761815     HCab    C    A        0      0        2 
   5   chr5_64761815     HPrz    C    A      0.5      1        2 
   5   chr5_64761815     ZBoe    C    A        0      0        2 
   5   chr5_64761815     ZGre    C    A        0      0        2 
   5   chr5_64761815     ZHar    C    A        0      0        2 
   5   chr5_64761815   Sample    C    A        0      0        2 
   5   chr5_64765792     AAsi    C    A        0      0        2 
   5   chr5_64765792     AKia    C    A        0      0        2 
   5   chr5_64765792     AOna    C    A        0      0        2 
   5   chr5_64765792     ASom    C    A        1      2        2 
   5   chr5_64765792     HCab    C    A        0      0        2 
   5   chr5_64765792     HPrz    C    A        0      0        2 
   5   chr5_64765792     ZBoe    C    A        0      0        2 
   5   chr5_64765792     ZGre    C    A        0      0        2 
   5   chr5_64765792     ZHar    C    A        0      0        2 
   5   chr5_64765792   Sample    C    A        0      0        2 
   5   chr5_64766275     AAsi    G    T        0      0        2 
   5   chr5_64766275     AKia    G    T        0      0        2 
   5   chr5_64766275     AOna    G    T        0      0        2 
   5   chr5_64766275     ASom    G    T        0      0        2 
   5   chr5_64766275     HCab    G    T        0      0        2 
   5   chr5_64766275     HPrz    G    T        0      0        2 
   5   chr5_64766275     ZBoe    G    T      0.5      1        2 
   5   chr5_64766275     ZGre    G    T        0      0        2 
   5   chr5_64766275     ZHar    G    T        0      0        2 
   5   chr5_64766275   Sample    G    T        0      0        2 
   5   chr5_64775887     AAsi    C    G        0      0        2 
   5   chr5_64775887     AKia    C    G        0      0        2 
   5   chr5_64775887     AOna    C    G        0      0        2 
   5   chr5_64775887     ASom    C    G        0      0        2 
   5   chr5_64775887     HCab    C    G        1      2        2 
   5   chr5_64775887     HPrz    C    G      0.5      1        2 
   5   chr5_64775887     ZBoe    C    G        0      0        2 
   5   chr5_64775887     ZGre    C    G        0      0        2 
   5   chr5_64775887     ZHar    C    G        0      0        2 
   5   chr5_64775887   Sample    C    G        0      0        2 
   5   chr5_64844515     AAsi    T    G        0      0        2 
   5   chr5_64844515     AKia    T    G        0      0        2 
   5   chr5_64844515     AOna    T    G        0      0        2 
   5   chr5_64844515     ASom    T    G        0      0        2 
   5   chr5_64844515     HCab    T    G        0      0        2 
   5   chr5_64844515     HPrz    T    G        0      0        2 
   5   chr5_64844515     ZBoe    T    G        0      0        2 
   5   chr5_64844515     ZGre    T    G        0      0        2 
   5   chr5_64844515     ZHar    T    G        1      2        2 
   5   chr5_64844515   Sample    T    G        0      0        2 
   5   chr5_64876148     AAsi    G    C        0      0        2 
   5   chr5_64876148     AKia    G    C        0      0        2 
   5   chr5_64876148     AOna    G    C        0      0        2 
   5   chr5_64876148     ASom    G    C        0      0        2 
   5   chr5_64876148     HCab    G    C        1      2        2 
   5   chr5_64876148     HPrz    G    C        1      2        2 
   5   chr5_64876148     ZBoe    G    C        0      0        2 
   5   chr5_64876148     ZGre    G    C        0      0        2 
   5   chr5_64876148     ZHar    G    C        0      0        2 
   5   chr5_64876148   Sample    G    C        0      0        2 
   5   chr5_64880738     AAsi    C    A        0      0        2 
   5   chr5_64880738     AKia    C    A        0      0        2 
   5   chr5_64880738     AOna    C    A        0      0        2 
   5   chr5_64880738     ASom    C    A        0      0        2 
   5   chr5_64880738     HCab    C    A      0.5      1        2 
   5   chr5_64880738     HPrz    C    A        0      0        2 
   5   chr5_64880738     ZBoe    C    A        0      0        2 
   5   chr5_64880738     ZGre    C    A        0      0        2 
   5   chr5_64880738     ZHar    C    A        0      0        2 
   5   chr5_64880738   Sample    C    A        0      0        2 
   5   chr5_64917267     AAsi    G    T        0      0        2 
   5   chr5_64917267     AKia    G    T      0.5      1        2 
   5   chr5_64917267     AOna    G    T        0      0        2 
   5   chr5_64917267     ASom    G    T        0      0        2 
   5   chr5_64917267     HCab    G    T        0      0        2 
   5   chr5_64917267     HPrz    G    T        0      0        2 
   5   chr5_64917267     ZBoe    G    T        0      0        2 
   5   chr5_64917267     ZGre    G    T        0      0        2 
   5   chr5_64917267     ZHar    G    T        0      0        2 
   5   chr5_64917267   Sample    G    T        0      0        2 
   5   chr5_64948959     AAsi    T    G        0      0        2 
   5   chr5_64948959     AKia    T    G        0      0        2 
   5   chr5_64948959     AOna    T    G        0      0        2 
   5   chr5_64948959     ASom    T    G        0      0        2 
   5   chr5_64948959     HCab    T    G        0      0        2 
   5   chr5_64948959     HPrz    T    G        0      0        2 
   5   chr5_64948959     ZBoe    T    G        0      0        2 
   5   chr5_64948959     ZGre    T    G        0      0        2 
   5   chr5_64948959     ZHar    T    G        1      2        2 
   5   chr5_64948959   Sample    T    G        0      0        2 
   5   chr5_64954167     AAsi    C    G        1      2        2 
   5   chr5_64954167     AKia    C    G        0      0        2 
   5   chr5_64954167     AOna    C    G        0      0        2 
   5   chr5_64954167     ASom    C    G        1      2        2 
   5   chr5_64954167     HCab    C    G        0      0        2 
   5   chr5_64954167     HPrz    C    G        0      0        2 
   5   chr5_64954167     ZBoe    C    G        0      0        2 
   5   chr5_64954167     ZGre    C    G        0      0        2 
   5   chr5_64954167     ZHar    C    G        0      0        2 
   5   chr5_64954167   Sample    C    G        1      2        2 
   5   chr5_64975290     AAsi    C    A        1      2        2 
   5   chr5_64975290     AKia    C    A        0      0        2 
   5   chr5_64975290     AOna    C    A        0      0        2 
   5   chr5_64975290     ASom    C    A        1      2        2 
   5   chr5_64975290     HCab    C    A        0      0        2 
   5   chr5_64975290     HPrz    C    A        0      0        2 
   5   chr5_64975290     ZBoe    C    A        0      0        2 
   5   chr5_64975290     ZGre    C    A        0      0        2 
   5   chr5_64975290     ZHar    C    A        0      0        2 
   5   chr5_64975290   Sample    C    A        1      2        2 
   5   chr5_64975673     AAsi    G    T        0      0        2 
   5   chr5_64975673     AKia    G    T        0      0        2 
   5   chr5_64975673     AOna    G    T        0      0        2 
   5   chr5_64975673     ASom    G    T        0      0        2 
   5   chr5_64975673     HCab    G    T        1      2        2 
   5   chr5_64975673     HPrz    G    T        1      2        2 
   5   chr5_64975673     ZBoe    G    T        0      0        2 
   5   chr5_64975673     ZGre    G    T        0      0        2 
   5   chr5_64975673     ZHar    G    T        0      0        2 
   5   chr5_64975673   Sample    G    T        0      0        2 
   5   chr5_65027972     AAsi    G    C        0      0        2 
   5   chr5_65027972     AKia    G    C        0      0        2 
   5   chr5_65027972     AOna    G    C        0      0        2 
   5   chr5_65027972     ASom    G    C        0      0        2 
   5   chr5_65027972     HCab    G    C        1      2        2 
   5   chr5_65027972     HPrz    G    C        1      2        2 
   5   chr5_65027972     ZBoe    G    C        0      0        2 
   5   chr5_65027972     ZGre    G    C        0      0        2 
   5   chr5_65027972     ZHar    G    C        0      0        2 
   5   chr5_65027972   Sample    G    C        0      0        2 
   5   chr5_65028431     AAsi    T    G        0      0        2 
   5   chr5_65028431     AKia    T    G        0      0        2 
   5   chr5_65028431     AOna    T    G        0      0        2 
   5   chr5_65028431     ASom    T    G        0      0        2 
   5   chr5_65028431     HCab    T    G        1      2        2 
   5   chr5_65028431     HPrz    T    G        1      2        2 
   5   chr5_65028431     ZBoe    T    G        0      0        2 
   5   chr5_65028431     ZGre    T    G        0      0        2 
   5   chr5_65028431     ZHar    T    G        0      0        2 
   5   chr5_65028431   Sample    T    G        0      0        2 
   5   chr5_65029617     AAsi    G    C        0      0        2 
   5   chr5_65029617     AKia    G    C        0      0        2 
   5   chr5_65029617     AOna    G    C        0      0        2 
   5   chr5_65029617     ASom    G    C        0      0        2 
   5   chr5_65029617     HCab    G    C        0      0        2 
   5   chr5_65029617     HPrz    G    C        0      0        2 
   5   chr5_65029617     ZBoe    G    C        0      0        2 
   5   chr5_65029617     ZGre    G    C        1      2        2 
   5   chr5_65029617     ZHar    G    C        0      0        2 
   5   chr5_65029617   Sample    G    C        0      0        2 
   5   chr5_65034983     AAsi    G    T        0      0        2 
   5   chr5_65034983     AKia    G    T        1      2        2 
   5   chr5_65034983     AOna    G    T        0      0        2 
   5   chr5_65034983     ASom    G    T        0      0        2 
```
