## Supplementary File 1. Zonkey (Schubert et al. 2017) report for donkey specimen Ancient1. for "No genetic evidence yet for hinnies at Mazongshan (400-160 BCE), northwestern China": excl_ts.frq.strat (part 26 of 94)

```
   5   chr5_65034983     HCab    G    T        0      0        2 
   5   chr5_65034983     HPrz    G    T        0      0        2 
   5   chr5_65034983     ZBoe    G    T        0      0        2 
   5   chr5_65034983     ZGre    G    T        0      0        2 
   5   chr5_65034983     ZHar    G    T        0      0        2 
   5   chr5_65034983   Sample    G    T        0      0        2 
   5   chr5_65046665     AAsi    C    G        0      0        2 
   5   chr5_65046665     AKia    C    G        0      0        2 
   5   chr5_65046665     AOna    C    G        0      0        2 
   5   chr5_65046665     ASom    C    G        1      2        2 
   5   chr5_65046665     HCab    C    G        0      0        2 
   5   chr5_65046665     HPrz    C    G        0      0        2 
   5   chr5_65046665     ZBoe    C    G        0      0        2 
   5   chr5_65046665     ZGre    C    G        0      0        2 
   5   chr5_65046665     ZHar    C    G        0      0        2 
   5   chr5_65046665   Sample    C    G        0      0        2 
   5   chr5_65053401     AAsi    G    C        0      0        2 
   5   chr5_65053401     AKia    G    C        0      0        2 
   5   chr5_65053401     AOna    G    C        0      0        2 
   5   chr5_65053401     ASom    G    C        0      0        2 
   5   chr5_65053401     HCab    G    C        0      0        2 
   5   chr5_65053401     HPrz    G    C        0      0        2 
   5   chr5_65053401     ZBoe    G    C      0.5      1        2 
   5   chr5_65053401     ZGre    G    C        0      0        2 
   5   chr5_65053401     ZHar    G    C        0      0        2 
   5   chr5_65053401   Sample    G    C        0      0        2 
   5   chr5_65090441     AAsi    C    A        0      0        2 
   5   chr5_65090441     AKia    C    A        1      2        2 
   5   chr5_65090441     AOna    C    A        1      2        2 
   5   chr5_65090441     ASom    C    A        0      0        2 
   5   chr5_65090441     HCab    C    A        0      0        2 
   5   chr5_65090441     HPrz    C    A        0      0        2 
   5   chr5_65090441     ZBoe    C    A        0      0        2 
   5   chr5_65090441     ZGre    C    A        0      0        2 
   5   chr5_65090441     ZHar    C    A        0      0        2 
   5   chr5_65090441   Sample    C    A        0      0        2 
   5   chr5_65092267     AAsi    A    C        0      0        2 
   5   chr5_65092267     AKia    A    C        0      0        2 
   5   chr5_65092267     AOna    A    C      0.5      1        2 
   5   chr5_65092267     ASom    A    C        0      0        2 
   5   chr5_65092267     HCab    A    C        0      0        2 
   5   chr5_65092267     HPrz    A    C        0      0        2 
   5   chr5_65092267     ZBoe    A    C        0      0        2 
   5   chr5_65092267     ZGre    A    C        0      0        2 
   5   chr5_65092267     ZHar    A    C        0      0        2 
   5   chr5_65092267   Sample    A    C        0      0        2 
   5   chr5_65095513     AAsi    G    C        0      0        2 
   5   chr5_65095513     AKia    G    C        0      0        2 
   5   chr5_65095513     AOna    G    C        0      0        2 
   5   chr5_65095513     ASom    G    C        0      0        2 
   5   chr5_65095513     HCab    G    C        0      0        2 
   5   chr5_65095513     HPrz    G    C        0      0        2 
   5   chr5_65095513     ZBoe    G    C        0      0        2 
   5   chr5_65095513     ZGre    G    C      0.5      1        2 
   5   chr5_65095513     ZHar    G    C        0      0        2 
   5   chr5_65095513   Sample    G    C        0      0        2 
   5   chr5_65158612     AAsi    A    C        0      0        2 
   5   chr5_65158612     AKia    A    C        1      2        2 
   5   chr5_65158612     AOna    A    C        1      2        2 
   5   chr5_65158612     ASom    A    C        0      0        2 
   5   chr5_65158612     HCab    A    C        0      0        2 
   5   chr5_65158612     HPrz    A    C        0      0        2 
   5   chr5_65158612     ZBoe    A    C        0      0        2 
   5   chr5_65158612     ZGre    A    C        0      0        2 
   5   chr5_65158612     ZHar    A    C        0      0        2 
   5   chr5_65158612   Sample    A    C        0      0        2 
   5   chr5_65179330     AAsi    G    C        0      0        2 
   5   chr5_65179330     AKia    G    C        0      0        2 
   5   chr5_65179330     AOna    G    C        0      0        2 
   5   chr5_65179330     ASom    G    C        0      0        2 
   5   chr5_65179330     HCab    G    C        1      2        2 
   5   chr5_65179330     HPrz    G    C        1      2        2 
   5   chr5_65179330     ZBoe    G    C      0.5      1        2 
   5   chr5_65179330     ZGre    G    C        1      2        2 
   5   chr5_65179330     ZHar    G    C        1      2        2 
   5   chr5_65179330   Sample    G    C        0      0        2 
   5   chr5_65210233     AAsi    T    A        0      0        2 
   5   chr5_65210233     AKia    T    A        0      0        2 
   5   chr5_65210233     AOna    T    A        0      0        2 
   5   chr5_65210233     ASom    T    A        0      0        2 
   5   chr5_65210233     HCab    T    A        0      0        2 
   5   chr5_65210233     HPrz    T    A        0      0        2 
   5   chr5_65210233     ZBoe    T    A        1      2        2 
   5   chr5_65210233     ZGre    T    A        0      0        2 
   5   chr5_65210233     ZHar    T    A        0      0        2 
   5   chr5_65210233   Sample    T    A        0      0        2 
   5   chr5_65234960     AAsi    A    C        0      0        2 
   5   chr5_65234960     AKia    A    C        0      0        2 
   5   chr5_65234960     AOna    A    C        0      0        2 
   5   chr5_65234960     ASom    A    C        0      0        2 
   5   chr5_65234960     HCab    A    C        1      2        2 
   5   chr5_65234960     HPrz    A    C        1      2        2 
   5   chr5_65234960     ZBoe    A    C        0      0        2 
   5   chr5_65234960     ZGre    A    C        0      0        2 
   5   chr5_65234960     ZHar    A    C        0      0        2 
   5   chr5_65234960   Sample    A    C        0      0        2 
   5   chr5_65241803     AAsi    C    A        0      0        2 
   5   chr5_65241803     AKia    C    A        0      0        2 
   5   chr5_65241803     AOna    C    A        0      0        2 
   5   chr5_65241803     ASom    C    A        0      0        2 
   5   chr5_65241803     HCab    C    A        0      0        2 
   5   chr5_65241803     HPrz    C    A      0.5      1        2 
   5   chr5_65241803     ZBoe    C    A        0      0        2 
   5   chr5_65241803     ZGre    C    A        0      0        2 
   5   chr5_65241803     ZHar    C    A        0      0        2 
   5   chr5_65241803   Sample    C    A        0      0        2 
   5   chr5_65242596     AAsi    T    A        0      0        2 
   5   chr5_65242596     AKia    T    A        0      0        2 
   5   chr5_65242596     AOna    T    A        0      0        2 
   5   chr5_65242596     ASom    T    A        0      0        2 
   5   chr5_65242596     HCab    T    A        0      0        2 
   5   chr5_65242596     HPrz    T    A        0      0        2 
   5   chr5_65242596     ZBoe    T    A        1      2        2 
   5   chr5_65242596     ZGre    T    A        1      2        2 
   5   chr5_65242596     ZHar    T    A        1      2        2 
   5   chr5_65242596   Sample    T    A        0      0        2 
   5   chr5_65244024     AAsi    A    T        0      0        2 
   5   chr5_65244024     AKia    A    T        0      0        2 
   5   chr5_65244024     AOna    A    T        0      0        2 
   5   chr5_65244024     ASom    A    T        0      0        2 
   5   chr5_65244024     HCab    A    T        0      0        2 
   5   chr5_65244024     HPrz    A    T        0      0        2 
   5   chr5_65244024     ZBoe    A    T        0      0        2 
   5   chr5_65244024     ZGre    A    T        1      2        2 
   5   chr5_65244024     ZHar    A    T        0      0        2 
   5   chr5_65244024   Sample    A    T        0      0        2 
   5   chr5_65249494     AAsi    T    A        0      0        2 
   5   chr5_65249494     AKia    T    A        0      0        2 
   5   chr5_65249494     AOna    T    A        0      0        2 
   5   chr5_65249494     ASom    T    A        0      0        2 
   5   chr5_65249494     HCab    T    A        0      0        2 
   5   chr5_65249494     HPrz    T    A        0      0        2 
   5   chr5_65249494     ZBoe    T    A        0      0        2 
   5   chr5_65249494     ZGre    T    A      0.5      1        2 
   5   chr5_65249494     ZHar    T    A        0      0        2 
   5   chr5_65249494   Sample    T    A        0      0        2 
   5   chr5_65257046     AAsi    A    C        0      0        2 
   5   chr5_65257046     AKia    A    C        0      0        2 
   5   chr5_65257046     AOna    A    C        0      0        2 
   5   chr5_65257046     ASom    A    C        0      0        2 
   5   chr5_65257046     HCab    A    C        0      0        2 
   5   chr5_65257046     HPrz    A    C        0      0        2 
   5   chr5_65257046     ZBoe    A    C        0      0        2 
   5   chr5_65257046     ZGre    A    C        0      0        2 
   5   chr5_65257046     ZHar    A    C        1      2        2 
   5   chr5_65257046   Sample    A    C        0      0        2 
   5   chr5_65265039     AAsi    T    G        0      0        2 
   5   chr5_65265039     AKia    T    G        0      0        2 
   5   chr5_65265039     AOna    T    G        0      0        2 
   5   chr5_65265039     ASom    T    G        0      0        2 
   5   chr5_65265039     HCab    T    G        0      0        2 
   5   chr5_65265039     HPrz    T    G      0.5      1        2 
   5   chr5_65265039     ZBoe    T    G        0      0        2 
   5   chr5_65265039     ZGre    T    G        0      0        2 
   5   chr5_65265039     ZHar    T    G        0      0        2 
   5   chr5_65265039   Sample    T    G        0      0        2 
   5   chr5_65268679     AAsi    C    G        0      0        2 
   5   chr5_65268679     AKia    C    G        0      0        2 
   5   chr5_65268679     AOna    C    G        0      0        2 
   5   chr5_65268679     ASom    C    G        0      0        2 
   5   chr5_65268679     HCab    C    G        0      0        2 
   5   chr5_65268679     HPrz    C    G        0      0        2 
   5   chr5_65268679     ZBoe    C    G      0.5      1        2 
   5   chr5_65268679     ZGre    C    G        0      0        2 
   5   chr5_65268679     ZHar    C    G        0      0        2 
   5   chr5_65268679   Sample    C    G        0      0        2 
   5   chr5_65282220     AAsi    C    A        0      0        2 
   5   chr5_65282220     AKia    C    A        0      0        2 
   5   chr5_65282220     AOna    C    A        0      0        2 
   5   chr5_65282220     ASom    C    A        0      0        2 
   5   chr5_65282220     HCab    C    A        1      2        2 
   5   chr5_65282220     HPrz    C    A        1      2        2 
   5   chr5_65282220     ZBoe    C    A        0      0        2 
   5   chr5_65282220     ZGre    C    A        0      0        2 
   5   chr5_65282220     ZHar    C    A        0      0        2 
   5   chr5_65282220   Sample    C    A        0      0        2 
   5   chr5_65306373     AAsi    G    T        0      0        2 
   5   chr5_65306373     AKia    G    T        0      0        2 
   5   chr5_65306373     AOna    G    T        0      0        2 
   5   chr5_65306373     ASom    G    T        0      0        2 
   5   chr5_65306373     HCab    G    T        1      2        2 
   5   chr5_65306373     HPrz    G    T        1      2        2 
   5   chr5_65306373     ZBoe    G    T        0      0        2 
   5   chr5_65306373     ZGre    G    T        0      0        2 
   5   chr5_65306373     ZHar    G    T        0      0        2 
   5   chr5_65306373   Sample    G    T        0      0        2 
   5   chr5_65327852     AAsi    T    A        0      0        2 
   5   chr5_65327852     AKia    T    A        0      0        2 
   5   chr5_65327852     AOna    T    A        0      0        2 
   5   chr5_65327852     ASom    T    A        0      0        2 
   5   chr5_65327852     HCab    T    A        0      0        2 
   5   chr5_65327852     HPrz    T    A        0      0        2 
   5   chr5_65327852     ZBoe    T    A      0.5      1        2 
   5   chr5_65327852     ZGre    T    A        0      0        2 
   5   chr5_65327852     ZHar    T    A        0      0        2 
   5   chr5_65327852   Sample    T    A        0      0        2 
   5   chr5_65328057     AAsi    T    G        0      0        2 
   5   chr5_65328057     AKia    T    G        0      0        2 
   5   chr5_65328057     AOna    T    G        0      0        2 
   5   chr5_65328057     ASom    T    G        0      0        2 
   5   chr5_65328057     HCab    T    G        0      0        2 
   5   chr5_65328057     HPrz    T    G        0      0        2 
   5   chr5_65328057     ZBoe    T    G      0.5      1        2 
   5   chr5_65328057     ZGre    T    G        0      0        2 
   5   chr5_65328057     ZHar    T    G        0      0        2 
   5   chr5_65328057   Sample    T    G        0      0        2 
   5   chr5_65330092     AAsi    G    T        1      2        2 
   5   chr5_65330092     AKia    G    T        0      0        2 
   5   chr5_65330092     AOna    G    T        0      0        2 
   5   chr5_65330092     ASom    G    T        1      2        2 
   5   chr5_65330092     HCab    G    T        0      0        2 
   5   chr5_65330092     HPrz    G    T        0      0        2 
   5   chr5_65330092     ZBoe    G    T        0      0        2 
   5   chr5_65330092     ZGre    G    T        0      0        2 
   5   chr5_65330092     ZHar    G    T        0      0        2 
   5   chr5_65330092   Sample    G    T        1      2        2 
   5   chr5_65337922     AAsi    A    C        1      2        2 
   5   chr5_65337922     AKia    A    C        0      0        2 
   5   chr5_65337922     AOna    A    C        0      0        2 
   5   chr5_65337922     ASom    A    C        0      0        2 
   5   chr5_65337922     HCab    A    C        0      0        2 
   5   chr5_65337922     HPrz    A    C        0      0        2 
   5   chr5_65337922     ZBoe    A    C        0      0        2 
   5   chr5_65337922     ZGre    A    C        0      0        2 
   5   chr5_65337922     ZHar    A    C        0      0        2 
   5   chr5_65337922   Sample    A    C        1      2        2 
   5   chr5_65359066     AAsi    C    G        0      0        2 
   5   chr5_65359066     AKia    C    G        0      0        2 
   5   chr5_65359066     AOna    C    G        0      0        2 
   5   chr5_65359066     ASom    C    G        0      0        2 
   5   chr5_65359066     HCab    C    G      0.5      1        2 
   5   chr5_65359066     HPrz    C    G        0      0        2 
   5   chr5_65359066     ZBoe    C    G        0      0        2 
   5   chr5_65359066     ZGre    C    G        0      0        2 
   5   chr5_65359066     ZHar    C    G        0      0        2 
   5   chr5_65359066   Sample    C    G        0      0        2 
   5   chr5_65395807     AAsi    G    T        0      0        2 
   5   chr5_65395807     AKia    G    T        0      0        2 
   5   chr5_65395807     AOna    G    T        0      0        2 
   5   chr5_65395807     ASom    G    T        0      0        2 
   5   chr5_65395807     HCab    G    T        1      2        2 
   5   chr5_65395807     HPrz    G    T        1      2        2 
   5   chr5_65395807     ZBoe    G    T        0      0        2 
   5   chr5_65395807     ZGre    G    T        0      0        2 
   5   chr5_65395807     ZHar    G    T        0      0        2 
   5   chr5_65395807   Sample    G    T        0      0        2 
   5   chr5_65400077     AAsi    T    G        0      0        2 
   5   chr5_65400077     AKia    T    G        0      0        2 
   5   chr5_65400077     AOna    T    G        0      0        2 
   5   chr5_65400077     ASom    T    G        0      0        2 
   5   chr5_65400077     HCab    T    G        1      2        2 
   5   chr5_65400077     HPrz    T    G        1      2        2 
   5   chr5_65400077     ZBoe    T    G        0      0        2 
   5   chr5_65400077     ZGre    T    G        0      0        2 
   5   chr5_65400077     ZHar    T    G        0      0        2 
   5   chr5_65400077   Sample    T    G        0      0        2 
   5   chr5_65415231     AAsi    T    G        0      0        2 
   5   chr5_65415231     AKia    T    G        0      0        2 
   5   chr5_65415231     AOna    T    G        0      0        2 
   5   chr5_65415231     ASom    T    G        0      0        2 
   5   chr5_65415231     HCab    T    G        1      2        2 
   5   chr5_65415231     HPrz    T    G      0.5      1        2 
   5   chr5_65415231     ZBoe    T    G        0      0        2 
   5   chr5_65415231     ZGre    T    G        0      0        2 
   5   chr5_65415231     ZHar    T    G        0      0        2 
   5   chr5_65415231   Sample    T    G        0      0        2 
   5   chr5_65425636     AAsi    G    T        0      0        2 
   5   chr5_65425636     AKia    G    T        0      0        2 
   5   chr5_65425636     AOna    G    T        0      0        2 
   5   chr5_65425636     ASom    G    T        0      0        2 
   5   chr5_65425636     HCab    G    T        0      0        2 
   5   chr5_65425636     HPrz    G    T        0      0        2 
   5   chr5_65425636     ZBoe    G    T        0      0        2 
   5   chr5_65425636     ZGre    G    T        0      0        2 
   5   chr5_65425636     ZHar    G    T        1      2        2 
   5   chr5_65425636   Sample    G    T        0      0        2 
   5   chr5_65441076     AAsi    C    A        0      0        2 
   5   chr5_65441076     AKia    C    A        0      0        2 
   5   chr5_65441076     AOna    C    A        0      0        2 
   5   chr5_65441076     ASom    C    A        0      0        2 
   5   chr5_65441076     HCab    C    A        0      0        2 
   5   chr5_65441076     HPrz    C    A        0      0        2 
   5   chr5_65441076     ZBoe    C    A      0.5      1        2 
   5   chr5_65441076     ZGre    C    A        0      0        2 
   5   chr5_65441076     ZHar    C    A        0      0        2 
   5   chr5_65441076   Sample    C    A        0      0        2 
   5   chr5_65466897     AAsi    T    G        0      0        2 
   5   chr5_65466897     AKia    T    G        0      0        2 
   5   chr5_65466897     AOna    T    G        0      0        2 
   5   chr5_65466897     ASom    T    G        0      0        2 
   5   chr5_65466897     HCab    T    G        0      0        2 
   5   chr5_65466897     HPrz    T    G      0.5      1        2 
   5   chr5_65466897     ZBoe    T    G        0      0        2 
   5   chr5_65466897     ZGre    T    G        0      0        2 
   5   chr5_65466897     ZHar    T    G        0      0        2 
   5   chr5_65466897   Sample    T    G        0      0        2 
   5   chr5_65469106     AAsi    G    T        0      0        2 
   5   chr5_65469106     AKia    G    T        0      0        2 
   5   chr5_65469106     AOna    G    T        0      0        2 
   5   chr5_65469106     ASom    G    T        0      0        2 
   5   chr5_65469106     HCab    G    T        0      0        2 
   5   chr5_65469106     HPrz    G    T        0      0        2 
   5   chr5_65469106     ZBoe    G    T      0.5      1        2 
   5   chr5_65469106     ZGre    G    T        0      0        2 
   5   chr5_65469106     ZHar    G    T        0      0        2 
   5   chr5_65469106   Sample    G    T        0      0        2 
   5   chr5_65488915     AAsi    A    C        0      0        2 
   5   chr5_65488915     AKia    A    C        0      0        2 
   5   chr5_65488915     AOna    A    C        0      0        2 
   5   chr5_65488915     ASom    A    C        0      0        2 
   5   chr5_65488915     HCab    A    C        0      0        2 
   5   chr5_65488915     HPrz    A    C        0      0        2 
   5   chr5_65488915     ZBoe    A    C        0      0        2 
   5   chr5_65488915     ZGre    A    C        0      0        2 
   5   chr5_65488915     ZHar    A    C        1      2        2 
   5   chr5_65488915   Sample    A    C        0      0        2 
   5   chr5_65489151     AAsi    C    G        0      0        2 
   5   chr5_65489151     AKia    C    G        0      0        2 
   5   chr5_65489151     AOna    C    G        0      0        2 
   5   chr5_65489151     ASom    C    G        0      0        2 
   5   chr5_65489151     HCab    C    G        1      2        2 
   5   chr5_65489151     HPrz    C    G        1      2        2 
   5   chr5_65489151     ZBoe    C    G        0      0        2 
   5   chr5_65489151     ZGre    C    G        0      0        2 
   5   chr5_65489151     ZHar    C    G        0      0        2 
   5   chr5_65489151   Sample    C    G        0      0        2 
   5   chr5_65515456     AAsi    C    G        0      0        2 
   5   chr5_65515456     AKia    C    G        0      0        2 
   5   chr5_65515456     AOna    C    G        0      0        2 
   5   chr5_65515456     ASom    C    G        0      0        2 
   5   chr5_65515456     HCab    C    G        0      0        2 
   5   chr5_65515456     HPrz    C    G        0      0        2 
   5   chr5_65515456     ZBoe    C    G      0.5      1        2 
   5   chr5_65515456     ZGre    C    G        0      0        2 
   5   chr5_65515456     ZHar    C    G        0      0        2 
   5   chr5_65515456   Sample    C    G        0      0        2 
   5   chr5_65518911     AAsi    A    C        0      0        2 
   5   chr5_65518911     AKia    A    C        0      0        2 
   5   chr5_65518911     AOna    A    C        0      0        2 
   5   chr5_65518911     ASom    A    C        0      0        2 
   5   chr5_65518911     HCab    A    C        0      0        2 
   5   chr5_65518911     HPrz    A    C        0      0        2 
   5   chr5_65518911     ZBoe    A    C        1      2        2 
   5   chr5_65518911     ZGre    A    C        0      0        2 
   5   chr5_65518911     ZHar    A    C        0      0        2 
   5   chr5_65518911   Sample    A    C        0      0        2 
   5   chr5_65522637     AAsi    A    T      0.5      1        2 
   5   chr5_65522637     AKia    A    T        0      0        2 
   5   chr5_65522637     AOna    A    T        0      0        2 
   5   chr5_65522637     ASom    A    T        0      0        2 
   5   chr5_65522637     HCab    A    T        0      0        2 
   5   chr5_65522637     HPrz    A    T        0      0        2 
   5   chr5_65522637     ZBoe    A    T        0      0        2 
   5   chr5_65522637     ZGre    A    T        0      0        2 
   5   chr5_65522637     ZHar    A    T        0      0        2 
   5   chr5_65522637   Sample    A    T        0      0        2 
   5   chr5_65534775     AAsi    G    C        0      0        2 
   5   chr5_65534775     AKia    G    C        0      0        2 
   5   chr5_65534775     AOna    G    C        0      0        2 
   5   chr5_65534775     ASom    G    C        0      0        2 
   5   chr5_65534775     HCab    G    C        0      0        2 
   5   chr5_65534775     HPrz    G    C        0      0        2 
   5   chr5_65534775     ZBoe    G    C        0      0        2 
   5   chr5_65534775     ZGre    G    C        1      2        2 
   5   chr5_65534775     ZHar    G    C        0      0        2 
   5   chr5_65534775   Sample    G    C        0      0        2 
   5   chr5_65580332     AAsi    C    A        0      0        2 
   5   chr5_65580332     AKia    C    A        0      0        2 
   5   chr5_65580332     AOna    C    A        0      0        2 
   5   chr5_65580332     ASom    C    A        0      0        2 
   5   chr5_65580332     HCab    C    A        1      2        2 
   5   chr5_65580332     HPrz    C    A        1      2        2 
   5   chr5_65580332     ZBoe    C    A        0      0        2 
   5   chr5_65580332     ZGre    C    A        0      0        2 
   5   chr5_65580332     ZHar    C    A        0      0        2 
   5   chr5_65580332   Sample    C    A        0      0        2 
   5   chr5_65592650     AAsi    A    T        0      0        2 
   5   chr5_65592650     AKia    A    T        0      0        2 
   5   chr5_65592650     AOna    A    T        0      0        2 
   5   chr5_65592650     ASom    A    T        0      0        2 
   5   chr5_65592650     HCab    A    T        0      0        2 
   5   chr5_65592650     HPrz    A    T        0      0        2 
   5   chr5_65592650     ZBoe    A    T        0      0        2 
   5   chr5_65592650     ZGre    A    T      0.5      1        2 
   5   chr5_65592650     ZHar    A    T        0      0        2 
   5   chr5_65592650   Sample    A    T        0      0        2 
   5   chr5_65633320     AAsi    A    T        0      0        2 
   5   chr5_65633320     AKia    A    T        0      0        2 
   5   chr5_65633320     AOna    A    T        0      0        2 
   5   chr5_65633320     ASom    A    T        0      0        2 
   5   chr5_65633320     HCab    A    T      0.5      1        2 
   5   chr5_65633320     HPrz    A    T        0      0        2 
   5   chr5_65633320     ZBoe    A    T        0      0        2 
   5   chr5_65633320     ZGre    A    T        0      0        2 
   5   chr5_65633320     ZHar    A    T        0      0        2 
   5   chr5_65633320   Sample    A    T        0      0        2 
   5   chr5_65635616     AAsi    C    A        1      2        2 
   5   chr5_65635616     AKia    C    A        0      0        2 
   5   chr5_65635616     AOna    C    A        0      0        2 
   5   chr5_65635616     ASom    C    A        1      2        2 
   5   chr5_65635616     HCab    C    A        0      0        2 
   5   chr5_65635616     HPrz    C    A        0      0        2 
   5   chr5_65635616     ZBoe    C    A        0      0        2 
   5   chr5_65635616     ZGre    C    A        0      0        2 
   5   chr5_65635616     ZHar    C    A        0      0        2 
   5   chr5_65635616   Sample    C    A        1      2        2 
   5   chr5_65699286     AAsi    G    C        0      0        2 
   5   chr5_65699286     AKia    G    C        0      0        2 
   5   chr5_65699286     AOna    G    C        0      0        2 
   5   chr5_65699286     ASom    G    C        0      0        2 
   5   chr5_65699286     HCab    G    C        1      2        2 
   5   chr5_65699286     HPrz    G    C        1      2        2 
   5   chr5_65699286     ZBoe    G    C        0      0        2 
   5   chr5_65699286     ZGre    G    C        0      0        2 
   5   chr5_65699286     ZHar    G    C        0      0        2 
   5   chr5_65699286   Sample    G    C        0      0        2 
   5   chr5_65703963     AAsi    G    C        0      0        2 
   5   chr5_65703963     AKia    G    C        0      0        2 
   5   chr5_65703963     AOna    G    C        0      0        2 
   5   chr5_65703963     ASom    G    C        0      0        2 
   5   chr5_65703963     HCab    G    C      0.5      1        2 
   5   chr5_65703963     HPrz    G    C        1      2        2 
   5   chr5_65703963     ZBoe    G    C        0      0        2 
   5   chr5_65703963     ZGre    G    C        0      0        2 
   5   chr5_65703963     ZHar    G    C        0      0        2 
   5   chr5_65703963   Sample    G    C        0      0        2 
   5   chr5_65710695     AAsi    C    A        0      0        2 
   5   chr5_65710695     AKia    C    A        0      0        2 
   5   chr5_65710695     AOna    C    A        0      0        2 
   5   chr5_65710695     ASom    C    A        0      0        2 
   5   chr5_65710695     HCab    C    A        1      2        2 
   5   chr5_65710695     HPrz    C    A        1      2        2 
   5   chr5_65710695     ZBoe    C    A        0      0        2 
   5   chr5_65710695     ZGre    C    A        0      0        2 
   5   chr5_65710695     ZHar    C    A        0      0        2 
   5   chr5_65710695   Sample    C    A        0      0        2 
   5   chr5_65720316     AAsi    G    C        0      0        2 
   5   chr5_65720316     AKia    G    C        0      0        2 
   5   chr5_65720316     AOna    G    C        0      0        2 
   5   chr5_65720316     ASom    G    C        0      0        2 
   5   chr5_65720316     HCab    G    C        0      0        2 
   5   chr5_65720316     HPrz    G    C        0      0        2 
   5   chr5_65720316     ZBoe    G    C      0.5      1        2 
   5   chr5_65720316     ZGre    G    C        0      0        2 
   5   chr5_65720316     ZHar    G    C        1      2        2 
   5   chr5_65720316   Sample    G    C        0      0        2 
   5   chr5_65722439     AAsi    C    G        1      2        2 
   5   chr5_65722439     AKia    C    G        0      0        2 
   5   chr5_65722439     AOna    C    G        0      0        2 
   5   chr5_65722439     ASom    C    G        0      0        2 
   5   chr5_65722439     HCab    C    G        0      0        2 
   5   chr5_65722439     HPrz    C    G        0      0        2 
   5   chr5_65722439     ZBoe    C    G        0      0        2 
   5   chr5_65722439     ZGre    C    G        0      0        2 
   5   chr5_65722439     ZHar    C    G        0      0        2 
   5   chr5_65722439   Sample    C    G        1      2        2 
   5   chr5_65724670     AAsi    A    T        0      0        2 
   5   chr5_65724670     AKia    A    T        0      0        2 
   5   chr5_65724670     AOna    A    T        0      0        2 
   5   chr5_65724670     ASom    A    T        0      0        2 
   5   chr5_65724670     HCab    A    T        1      2        2 
   5   chr5_65724670     HPrz    A    T        1      2        2 
   5   chr5_65724670     ZBoe    A    T        0      0        2 
   5   chr5_65724670     ZGre    A    T        0      0        2 
   5   chr5_65724670     ZHar    A    T        0      0        2 
   5   chr5_65724670   Sample    A    T        0      0        2 
   5   chr5_65736083     AAsi    G    T        0      0        2 
   5   chr5_65736083     AKia    G    T        0      0        2 
   5   chr5_65736083     AOna    G    T        0      0        2 
   5   chr5_65736083     ASom    G    T        0      0        2 
   5   chr5_65736083     HCab    G    T      0.5      1        2 
   5   chr5_65736083     HPrz    G    T        1      2        2 
   5   chr5_65736083     ZBoe    G    T        0      0        2 
   5   chr5_65736083     ZGre    G    T        0      0        2 
   5   chr5_65736083     ZHar    G    T        0      0        2 
   5   chr5_65736083   Sample    G    T        0      0        2 
   5   chr5_65741886     AAsi    G    C        0      0        2 
   5   chr5_65741886     AKia    G    C        0      0        2 
   5   chr5_65741886     AOna    G    C        0      0        2 
   5   chr5_65741886     ASom    G    C        0      0        2 
   5   chr5_65741886     HCab    G    C        0      0        2 
   5   chr5_65741886     HPrz    G    C        0      0        2 
   5   chr5_65741886     ZBoe    G    C      0.5      1        2 
   5   chr5_65741886     ZGre    G    C        0      0        2 
   5   chr5_65741886     ZHar    G    C        0      0        2 
   5   chr5_65741886   Sample    G    C        0      0        2 
   5   chr5_65786746     AAsi    C    G        0      0        2 
   5   chr5_65786746     AKia    C    G        0      0        2 
   5   chr5_65786746     AOna    C    G        0      0        2 
   5   chr5_65786746     ASom    C    G        0      0        2 
   5   chr5_65786746     HCab    C    G        0      0        2 
   5   chr5_65786746     HPrz    C    G        0      0        2 
   5   chr5_65786746     ZBoe    C    G        0      0        2 
   5   chr5_65786746     ZGre    C    G        1      2        2 
   5   chr5_65786746     ZHar    C    G        0      0        2 
   5   chr5_65786746   Sample    C    G        0      0        2 
   5   chr5_65802517     AAsi    C    G        0      0        2 
   5   chr5_65802517     AKia    C    G        0      0        2 
   5   chr5_65802517     AOna    C    G        0      0        2 
   5   chr5_65802517     ASom    C    G        0      0        2 
   5   chr5_65802517     HCab    C    G      0.5      1        2 
   5   chr5_65802517     HPrz    C    G      0.5      1        2 
   5   chr5_65802517     ZBoe    C    G        0      0        2 
   5   chr5_65802517     ZGre    C    G        0      0        2 
   5   chr5_65802517     ZHar    C    G        0      0        2 
   5   chr5_65802517   Sample    C    G        0      0        2 
   5   chr5_65840780     AAsi    G    C        0      0        2 
   5   chr5_65840780     AKia    G    C        0      0        2 
   5   chr5_65840780     AOna    G    C        0      0        2 
   5   chr5_65840780     ASom    G    C        0      0        2 
   5   chr5_65840780     HCab    G    C        1      2        2 
   5   chr5_65840780     HPrz    G    C        1      2        2 
   5   chr5_65840780     ZBoe    G    C        0      0        2 
   5   chr5_65840780     ZGre    G    C        1      2        2 
   5   chr5_65840780     ZHar    G    C        0      0        2 
   5   chr5_65840780   Sample    G    C        0      0        2 
   5   chr5_65854686     AAsi    G    C        0      0        2 
   5   chr5_65854686     AKia    G    C        0      0        2 
   5   chr5_65854686     AOna    G    C        0      0        2 
   5   chr5_65854686     ASom    G    C        0      0        2 
   5   chr5_65854686     HCab    G    C      0.5      1        2 
   5   chr5_65854686     HPrz    G    C        0      0        2 
   5   chr5_65854686     ZBoe    G    C        0      0        2 
   5   chr5_65854686     ZGre    G    C        0      0        2 
   5   chr5_65854686     ZHar    G    C        0      0        2 
   5   chr5_65854686   Sample    G    C        0      0        2 
   5   chr5_65861060     AAsi    T    G        0      0        2 
   5   chr5_65861060     AKia    T    G        1      2        2 
   5   chr5_65861060     AOna    T    G        1      2        2 
   5   chr5_65861060     ASom    T    G        0      0        2 
   5   chr5_65861060     HCab    T    G        0      0        2 
   5   chr5_65861060     HPrz    T    G        0      0        2 
   5   chr5_65861060     ZBoe    T    G        0      0        2 
   5   chr5_65861060     ZGre    T    G        0      0        2 
   5   chr5_65861060     ZHar    T    G        0      0        2 
   5   chr5_65861060   Sample    T    G        0      0        2 
   5   chr5_65865075     AAsi    A    C        0      0        2 
   5   chr5_65865075     AKia    A    C        0      0        2 
   5   chr5_65865075     AOna    A    C        0      0        2 
   5   chr5_65865075     ASom    A    C        0      0        2 
   5   chr5_65865075     HCab    A    C        1      2        2 
   5   chr5_65865075     HPrz    A    C        1      2        2 
   5   chr5_65865075     ZBoe    A    C        0      0        2 
   5   chr5_65865075     ZGre    A    C        0      0        2 
   5   chr5_65865075     ZHar    A    C        0      0        2 
   5   chr5_65865075   Sample    A    C        0      0        2 
   5   chr5_65875419     AAsi    C    A        0      0        2 
   5   chr5_65875419     AKia    C    A        0      0        2 
   5   chr5_65875419     AOna    C    A        0      0        2 
   5   chr5_65875419     ASom    C    A        0      0        2 
   5   chr5_65875419     HCab    C    A        0      0        2 
   5   chr5_65875419     HPrz    C    A        0      0        2 
   5   chr5_65875419     ZBoe    C    A        1      2        2 
   5   chr5_65875419     ZGre    C    A        0      0        2 
   5   chr5_65875419     ZHar    C    A        0      0        2 
   5   chr5_65875419   Sample    C    A        0      0        2 
   5   chr5_65880491     AAsi    G    C        0      0        2 
   5   chr5_65880491     AKia    G    C        1      2        2 
   5   chr5_65880491     AOna    G    C        1      2        2 
   5   chr5_65880491     ASom    G    C        0      0        2 
   5   chr5_65880491     HCab    G    C        0      0        2 
   5   chr5_65880491     HPrz    G    C        0      0        2 
   5   chr5_65880491     ZBoe    G    C        0      0        2 
   5   chr5_65880491     ZGre    G    C        0      0        2 
   5   chr5_65880491     ZHar    G    C        0      0        2 
   5   chr5_65880491   Sample    G    C        0      0        2 
   5   chr5_65905222     AAsi    A    C        0      0        2 
   5   chr5_65905222     AKia    A    C        0      0        2 
   5   chr5_65905222     AOna    A    C        0      0        2 
   5   chr5_65905222     ASom    A    C        0      0        2 
   5   chr5_65905222     HCab    A    C        0      0        2 
   5   chr5_65905222     HPrz    A    C        0      0        2 
   5   chr5_65905222     ZBoe    A    C        0      0        2 
   5   chr5_65905222     ZGre    A    C        0      0        2 
   5   chr5_65905222     ZHar    A    C        1      2        2 
   5   chr5_65905222   Sample    A    C        0      0        2 
   5   chr5_65909699     AAsi    C    A        0      0        2 
   5   chr5_65909699     AKia    C    A        0      0        2 
   5   chr5_65909699     AOna    C    A        0      0        2 
   5   chr5_65909699     ASom    C    A        0      0        2 
   5   chr5_65909699     HCab    C    A        0      0        2 
   5   chr5_65909699     HPrz    C    A        0      0        2 
   5   chr5_65909699     ZBoe    C    A      0.5      1        2 
   5   chr5_65909699     ZGre    C    A        0      0        2 
   5   chr5_65909699     ZHar    C    A        0      0        2 
   5   chr5_65909699   Sample    C    A        0      0        2 
   5   chr5_65923773     AAsi    C    G        0      0        2 
   5   chr5_65923773     AKia    C    G        0      0        2 
   5   chr5_65923773     AOna    C    G        1      2        2 
   5   chr5_65923773     ASom    C    G        0      0        2 
   5   chr5_65923773     HCab    C    G        0      0        2 
   5   chr5_65923773     HPrz    C    G        0      0        2 
   5   chr5_65923773     ZBoe    C    G        0      0        2 
   5   chr5_65923773     ZGre    C    G        0      0        2 
   5   chr5_65923773     ZHar    C    G        0      0        2 
   5   chr5_65923773   Sample    C    G        0      0        2 
   5   chr5_65926563     AAsi    C    A        0      0        2 
   5   chr5_65926563     AKia    C    A        0      0        2 
   5   chr5_65926563     AOna    C    A        0      0        2 
   5   chr5_65926563     ASom    C    A        0      0        2 
   5   chr5_65926563     HCab    C    A        0      0        2 
   5   chr5_65926563     HPrz    C    A        0      0        2 
   5   chr5_65926563     ZBoe    C    A        1      2        2 
   5   chr5_65926563     ZGre    C    A        0      0        2 
   5   chr5_65926563     ZHar    C    A        0      0        2 
   5   chr5_65926563   Sample    C    A        0      0        2 
   5   chr5_65940699     AAsi    C    A        0      0        2 
   5   chr5_65940699     AKia    C    A        0      0        2 
   5   chr5_65940699     AOna    C    A        0      0        2 
   5   chr5_65940699     ASom    C    A        0      0        2 
   5   chr5_65940699     HCab    C    A        0      0        2 
   5   chr5_65940699     HPrz    C    A        0      0        2 
   5   chr5_65940699     ZBoe    C    A      0.5      1        2 
   5   chr5_65940699     ZGre    C    A        0      0        2 
   5   chr5_65940699     ZHar    C    A        0      0        2 
   5   chr5_65940699   Sample    C    A        0      0        2 
   5   chr5_65943485     AAsi    T    A        0      0        2 
   5   chr5_65943485     AKia    T    A        0      0        2 
   5   chr5_65943485     AOna    T    A        0      0        2 
   5   chr5_65943485     ASom    T    A        0      0        2 
   5   chr5_65943485     HCab    T    A        1      2        2 
   5   chr5_65943485     HPrz    T    A        1      2        2 
   5   chr5_65943485     ZBoe    T    A        0      0        2 
   5   chr5_65943485     ZGre    T    A        0      0        2 
   5   chr5_65943485     ZHar    T    A        0      0        2 
   5   chr5_65943485   Sample    T    A        0      0        2 
   5   chr5_66031050     AAsi    C    A        0      0        2 
   5   chr5_66031050     AKia    C    A        0      0        2 
   5   chr5_66031050     AOna    C    A        1      2        2 
   5   chr5_66031050     ASom    C    A        0      0        2 
   5   chr5_66031050     HCab    C    A        0      0        2 
   5   chr5_66031050     HPrz    C    A        0      0        2 
   5   chr5_66031050     ZBoe    C    A        0      0        2 
   5   chr5_66031050     ZGre    C    A        0      0        2 
   5   chr5_66031050     ZHar    C    A        0      0        2 
   5   chr5_66031050   Sample    C    A        0      0        2 
   5   chr5_66077113     AAsi    C    A        0      0        2 
   5   chr5_66077113     AKia    C    A        0      0        2 
   5   chr5_66077113     AOna    C    A        0      0        2 
   5   chr5_66077113     ASom    C    A        0      0        2 
   5   chr5_66077113     HCab    C    A        0      0        2 
   5   chr5_66077113     HPrz    C    A        0      0        2 
   5   chr5_66077113     ZBoe    C    A        0      0        2 
   5   chr5_66077113     ZGre    C    A      0.5      1        2 
   5   chr5_66077113     ZHar    C    A        0      0        2 
   5   chr5_66077113   Sample    C    A        0      0        2 
   5   chr5_66077136     AAsi    T    G        1      2        2 
   5   chr5_66077136     AKia    T    G        0      0        2 
   5   chr5_66077136     AOna    T    G        0      0        2 
   5   chr5_66077136     ASom    T    G        1      2        2 
   5   chr5_66077136     HCab    T    G        0      0        2 
   5   chr5_66077136     HPrz    T    G        0      0        2 
   5   chr5_66077136     ZBoe    T    G        0      0        2 
   5   chr5_66077136     ZGre    T    G        0      0        2 
   5   chr5_66077136     ZHar    T    G        0      0        2 
   5   chr5_66077136   Sample    T    G        1      2        2 
   5   chr5_66078197     AAsi    G    T        0      0        2 
   5   chr5_66078197     AKia    G    T        0      0        2 
   5   chr5_66078197     AOna    G    T        0      0        2 
   5   chr5_66078197     ASom    G    T        0      0        2 
   5   chr5_66078197     HCab    G    T        0      0        2 
   5   chr5_66078197     HPrz    G    T      0.5      1        2 
   5   chr5_66078197     ZBoe    G    T        0      0        2 
   5   chr5_66078197     ZGre    G    T        0      0        2 
   5   chr5_66078197     ZHar    G    T        0      0        2 
   5   chr5_66078197   Sample    G    T        0      0        2 
   5   chr5_66112047     AAsi    C    A        0      0        2 
   5   chr5_66112047     AKia    C    A        0      0        2 
   5   chr5_66112047     AOna    C    A        0      0        2 
   5   chr5_66112047     ASom    C    A        0      0        2 
   5   chr5_66112047     HCab    C    A        1      2        2 
   5   chr5_66112047     HPrz    C    A        1      2        2 
   5   chr5_66112047     ZBoe    C    A        0      0        2 
   5   chr5_66112047     ZGre    C    A        0      0        2 
   5   chr5_66112047     ZHar    C    A        0      0        2 
   5   chr5_66112047   Sample    C    A        0      0        2 
   5   chr5_66139595     AAsi    A    T        1      2        2 
   5   chr5_66139595     AKia    A    T        0      0        2 
   5   chr5_66139595     AOna    A    T        0      0        2 
   5   chr5_66139595     ASom    A    T        1      2        2 
   5   chr5_66139595     HCab    A    T        0      0        2 
   5   chr5_66139595     HPrz    A    T        0      0        2 
   5   chr5_66139595     ZBoe    A    T        0      0        2 
   5   chr5_66139595     ZGre    A    T        0      0        2 
   5   chr5_66139595     ZHar    A    T        0      0        2 
   5   chr5_66139595   Sample    A    T        1      2        2 
   5   chr5_66159340     AAsi    T    G        0      0        2 
   5   chr5_66159340     AKia    T    G        0      0        2 
   5   chr5_66159340     AOna    T    G        0      0        2 
   5   chr5_66159340     ASom    T    G        0      0        2 
   5   chr5_66159340     HCab    T    G        0      0        2 
   5   chr5_66159340     HPrz    T    G      0.5      1        2 
   5   chr5_66159340     ZBoe    T    G        0      0        2 
   5   chr5_66159340     ZGre    T    G        0      0        2 
   5   chr5_66159340     ZHar    T    G        0      0        2 
   5   chr5_66159340   Sample    T    G        0      0        2 
   5   chr5_66189931     AAsi    C    A        0      0        2 
   5   chr5_66189931     AKia    C    A        0      0        2 
   5   chr5_66189931     AOna    C    A        0      0        2 
   5   chr5_66189931     ASom    C    A        0      0        2 
   5   chr5_66189931     HCab    C    A        0      0        2 
   5   chr5_66189931     HPrz    C    A        0      0        2 
   5   chr5_66189931     ZBoe    C    A        0      0        2 
   5   chr5_66189931     ZGre    C    A        0      0        2 
   5   chr5_66189931     ZHar    C    A        1      2        2 
   5   chr5_66189931   Sample    C    A        0      0        2 
   5   chr5_66189993     AAsi    C    A        0      0        2 
   5   chr5_66189993     AKia    C    A        0      0        2 
   5   chr5_66189993     AOna    C    A        0      0        2 
   5   chr5_66189993     ASom    C    A        0      0        2 
   5   chr5_66189993     HCab    C    A        1      2        2 
   5   chr5_66189993     HPrz    C    A        1      2        2 
   5   chr5_66189993     ZBoe    C    A        0      0        2 
   5   chr5_66189993     ZGre    C    A        0      0        2 
   5   chr5_66189993     ZHar    C    A        0      0        2 
   5   chr5_66189993   Sample    C    A        0      0        2 
   5   chr5_66213961     AAsi    G    C        0      0        2 
   5   chr5_66213961     AKia    G    C        0      0        2 
   5   chr5_66213961     AOna    G    C        0      0        2 
   5   chr5_66213961     ASom    G    C        0      0        2 
   5   chr5_66213961     HCab    G    C        0      0        2 
   5   chr5_66213961     HPrz    G    C        0      0        2 
   5   chr5_66213961     ZBoe    G    C        0      0        2 
   5   chr5_66213961     ZGre    G    C        1      2        2 
   5   chr5_66213961     ZHar    G    C        0      0        2 
   5   chr5_66213961   Sample    G    C        0      0        2 
   5   chr5_66250088     AAsi    G    T        0      0        2 
   5   chr5_66250088     AKia    G    T        0      0        2 
   5   chr5_66250088     AOna    G    T        0      0        2 
   5   chr5_66250088     ASom    G    T        0      0        2 
   5   chr5_66250088     HCab    G    T        0      0        2 
   5   chr5_66250088     HPrz    G    T        0      0        2 
   5   chr5_66250088     ZBoe    G    T      0.5      1        2 
   5   chr5_66250088     ZGre    G    T        0      0        2 
   5   chr5_66250088     ZHar    G    T        0      0        2 
   5   chr5_66250088   Sample    G    T        0      0        2 
   5   chr5_66268371     AAsi    C    A        0      0        2 
   5   chr5_66268371     AKia    C    A        0      0        2 
   5   chr5_66268371     AOna    C    A        0      0        2 
   5   chr5_66268371     ASom    C    A        1      2        2 
   5   chr5_66268371     HCab    C    A        0      0        2 
   5   chr5_66268371     HPrz    C    A        0      0        2 
   5   chr5_66268371     ZBoe    C    A        0      0        2 
   5   chr5_66268371     ZGre    C    A        0      0        2 
   5   chr5_66268371     ZHar    C    A        0      0        2 
   5   chr5_66268371   Sample    C    A        0      0        2 
   5   chr5_66274503     AAsi    T    A        0      0        2 
   5   chr5_66274503     AKia    T    A        0      0        2 
   5   chr5_66274503     AOna    T    A        0      0        2 
   5   chr5_66274503     ASom    T    A        0      0        2 
   5   chr5_66274503     HCab    T    A      0.5      1        2 
   5   chr5_66274503     HPrz    T    A        0      0        2 
   5   chr5_66274503     ZBoe    T    A        0      0        2 
   5   chr5_66274503     ZGre    T    A        0      0        2 
   5   chr5_66274503     ZHar    T    A        0      0        2 
   5   chr5_66274503   Sample    T    A        0      0        2 
   5   chr5_66296605     AAsi    G    T        1      2        2 
   5   chr5_66296605     AKia    G    T        0      0        2 
   5   chr5_66296605     AOna    G    T        0      0        2 
   5   chr5_66296605     ASom    G    T        1      2        2 
   5   chr5_66296605     HCab    G    T        0      0        2 
   5   chr5_66296605     HPrz    G    T        0      0        2 
   5   chr5_66296605     ZBoe    G    T        0      0        2 
   5   chr5_66296605     ZGre    G    T        0      0        2 
   5   chr5_66296605     ZHar    G    T        0      0        2 
   5   chr5_66296605   Sample    G    T        1      2        2 
   5   chr5_66301809     AAsi    C    G      0.5      1        2 
   5   chr5_66301809     AKia    C    G        0      0        2 
   5   chr5_66301809     AOna    C    G        0      0        2 
   5   chr5_66301809     ASom    C    G        0      0        2 
   5   chr5_66301809     HCab    C    G        0      0        2 
   5   chr5_66301809     HPrz    C    G        0      0        2 
   5   chr5_66301809     ZBoe    C    G        0      0        2 
   5   chr5_66301809     ZGre    C    G        0      0        2 
   5   chr5_66301809     ZHar    C    G        0      0        2 
   5   chr5_66301809   Sample    C    G        0      0        2 
   5   chr5_66315944     AAsi    T    A        0      0        2 
   5   chr5_66315944     AKia    T    A        1      2        2 
   5   chr5_66315944     AOna    T    A        0      0        2 
   5   chr5_66315944     ASom    T    A        0      0        2 
   5   chr5_66315944     HCab    T    A        0      0        2 
   5   chr5_66315944     HPrz    T    A        0      0        2 
   5   chr5_66315944     ZBoe    T    A        0      0        2 
   5   chr5_66315944     ZGre    T    A        0      0        2 
   5   chr5_66315944     ZHar    T    A        0      0        2 
   5   chr5_66315944   Sample    T    A        0      0        2 
   5   chr5_66337284     AAsi    A    T        0      0        2 
   5   chr5_66337284     AKia    A    T        0      0        2 
   5   chr5_66337284     AOna    A    T        0      0        2 
   5   chr5_66337284     ASom    A    T        0      0        2 
   5   chr5_66337284     HCab    A    T        0      0        2 
   5   chr5_66337284     HPrz    A    T        1      2        2 
   5   chr5_66337284     ZBoe    A    T        0      0        2 
   5   chr5_66337284     ZGre    A    T        0      0        2 
   5   chr5_66337284     ZHar    A    T        0      0        2 
   5   chr5_66337284   Sample    A    T        0      0        2 
   5   chr5_66354782     AAsi    T    G        0      0        2 
   5   chr5_66354782     AKia    T    G        1      2        2 
   5   chr5_66354782     AOna    T    G        0      0        2 
   5   chr5_66354782     ASom    T    G        0      0        2 
   5   chr5_66354782     HCab    T    G        0      0        2 
   5   chr5_66354782     HPrz    T    G        0      0        2 
   5   chr5_66354782     ZBoe    T    G        0      0        2 
   5   chr5_66354782     ZGre    T    G        0      0        2 
   5   chr5_66354782     ZHar    T    G        0      0        2 
   5   chr5_66354782   Sample    T    G        0      0        2 
   5   chr5_66390881     AAsi    A    T        0      0        2 
   5   chr5_66390881     AKia    A    T        0      0        2 
   5   chr5_66390881     AOna    A    T        0      0        2 
   5   chr5_66390881     ASom    A    T        0      0        2 
   5   chr5_66390881     HCab    A    T        0      0        2 
   5   chr5_66390881     HPrz    A    T        0      0        2 
   5   chr5_66390881     ZBoe    A    T        1      2        2 
   5   chr5_66390881     ZGre    A    T        1      2        2 
   5   chr5_66390881     ZHar    A    T        1      2        2 
   5   chr5_66390881   Sample    A    T        0      0        2 
   5   chr5_66401738     AAsi    T    G        0      0        2 
   5   chr5_66401738     AKia    T    G        0      0        2 
   5   chr5_66401738     AOna    T    G        0      0        2 
   5   chr5_66401738     ASom    T    G        0      0        2 
   5   chr5_66401738     HCab    T    G        0      0        2 
   5   chr5_66401738     HPrz    T    G        0      0        2 
   5   chr5_66401738     ZBoe    T    G        0      0        2 
   5   chr5_66401738     ZGre    T    G        1      2        2 
   5   chr5_66401738     ZHar    T    G        0      0        2 
   5   chr5_66401738   Sample    T    G        0      0        2 
   5   chr5_66405639     AAsi    G    C        0      0        2 
   5   chr5_66405639     AKia    G    C        0      0        2 
   5   chr5_66405639     AOna    G    C        0      0        2 
   5   chr5_66405639     ASom    G    C        0      0        2 
   5   chr5_66405639     HCab    G    C        0      0        2 
   5   chr5_66405639     HPrz    G    C        0      0        2 
   5   chr5_66405639     ZBoe    G    C        1      2        2 
   5   chr5_66405639     ZGre    G    C        1      2        2 
   5   chr5_66405639     ZHar    G    C        1      2        2 
   5   chr5_66405639   Sample    G    C        0      0        2 
   5   chr5_66477968     AAsi    A    C        0      0        2 
   5   chr5_66477968     AKia    A    C        0      0        2 
   5   chr5_66477968     AOna    A    C        0      0        2 
   5   chr5_66477968     ASom    A    C        0      0        2 
   5   chr5_66477968     HCab    A    C      0.5      1        2 
   5   chr5_66477968     HPrz    A    C      0.5      1        2 
   5   chr5_66477968     ZBoe    A    C        0      0        2 
   5   chr5_66477968     ZGre    A    C        0      0        2 
   5   chr5_66477968     ZHar    A    C        0      0        2 
   5   chr5_66477968   Sample    A    C        0      0        2 
   5   chr5_66506446     AAsi    C    G        0      0        2 
   5   chr5_66506446     AKia    C    G        1      2        2 
   5   chr5_66506446     AOna    C    G        0      0        2 
   5   chr5_66506446     ASom    C    G        0      0        2 
   5   chr5_66506446     HCab    C    G        0      0        2 
   5   chr5_66506446     HPrz    C    G        0      0        2 
   5   chr5_66506446     ZBoe    C    G        0      0        2 
   5   chr5_66506446     ZGre    C    G        0      0        2 
   5   chr5_66506446     ZHar    C    G        0      0        2 
   5   chr5_66506446   Sample    C    G        0      0        2 
   5   chr5_66506606     AAsi    A    T      0.5      1        2 
   5   chr5_66506606     AKia    A    T        0      0        2 
   5   chr5_66506606     AOna    A    T        0      0        2 
   5   chr5_66506606     ASom    A    T        0      0        2 
   5   chr5_66506606     HCab    A    T        0      0        2 
   5   chr5_66506606     HPrz    A    T        0      0        2 
   5   chr5_66506606     ZBoe    A    T        0      0        2 
   5   chr5_66506606     ZGre    A    T        0      0        2 
   5   chr5_66506606     ZHar    A    T        0      0        2 
   5   chr5_66506606   Sample    A    T        0      0        2 
   5   chr5_66513533     AAsi    T    G        0      0        2 
   5   chr5_66513533     AKia    T    G        0      0        2 
   5   chr5_66513533     AOna    T    G        0      0        2 
   5   chr5_66513533     ASom    T    G        0      0        2 
   5   chr5_66513533     HCab    T    G        0      0        2 
   5   chr5_66513533     HPrz    T    G        0      0        2 
   5   chr5_66513533     ZBoe    T    G        0      0        2 
   5   chr5_66513533     ZGre    T    G        0      0        2 
   5   chr5_66513533     ZHar    T    G      0.5      1        2 
   5   chr5_66513533   Sample    T    G        0      0        2 
   5   chr5_66525357     AAsi    G    C        0      0        2 
   5   chr5_66525357     AKia    G    C        0      0        2 
   5   chr5_66525357     AOna    G    C        0      0        2 
   5   chr5_66525357     ASom    G    C        0      0        2 
   5   chr5_66525357     HCab    G    C        1      2        2 
   5   chr5_66525357     HPrz    G    C        1      2        2 
   5   chr5_66525357     ZBoe    G    C        0      0        2 
   5   chr5_66525357     ZGre    G    C        0      0        2 
   5   chr5_66525357     ZHar    G    C        0      0        2 
   5   chr5_66525357   Sample    G    C        0      0        2 
   5   chr5_66626620     AAsi    A    C        0      0        2 
   5   chr5_66626620     AKia    A    C        0      0        2 
   5   chr5_66626620     AOna    A    C        0      0        2 
   5   chr5_66626620     ASom    A    C        0      0        2 
   5   chr5_66626620     HCab    A    C        0      0        2 
   5   chr5_66626620     HPrz    A    C        0      0        2 
   5   chr5_66626620     ZBoe    A    C        0      0        2 
   5   chr5_66626620     ZGre    A    C      0.5      1        2 
   5   chr5_66626620     ZHar    A    C        0      0        2 
   5   chr5_66626620   Sample    A    C        0      0        2 
   5   chr5_66628037     AAsi    G    T        0      0        2 
   5   chr5_66628037     AKia    G    T        0      0        2 
   5   chr5_66628037     AOna    G    T        0      0        2 
   5   chr5_66628037     ASom    G    T        0      0        2 
   5   chr5_66628037     HCab    G    T        1      2        2 
   5   chr5_66628037     HPrz    G    T        1      2        2 
   5   chr5_66628037     ZBoe    G    T        0      0        2 
   5   chr5_66628037     ZGre    G    T        0      0        2 
   5   chr5_66628037     ZHar    G    T        0      0        2 
   5   chr5_66628037   Sample    G    T        0      0        2 
   5   chr5_66637066     AAsi    A    T        0      0        2 
   5   chr5_66637066     AKia    A    T        0      0        2 
   5   chr5_66637066     AOna    A    T        0      0        2 
   5   chr5_66637066     ASom    A    T        0      0        2 
   5   chr5_66637066     HCab    A    T        0      0        2 
   5   chr5_66637066     HPrz    A    T      0.5      1        2 
   5   chr5_66637066     ZBoe    A    T        0      0        2 
   5   chr5_66637066     ZGre    A    T        0      0        2 
   5   chr5_66637066     ZHar    A    T        0      0        2 
   5   chr5_66637066   Sample    A    T        0      0        2 
   5   chr5_66644595     AAsi    C    A        0      0        2 
   5   chr5_66644595     AKia    C    A        0      0        2 
   5   chr5_66644595     AOna    C    A        0      0        2 
   5   chr5_66644595     ASom    C    A        0      0        2 
   5   chr5_66644595     HCab    C    A      0.5      1        2 
   5   chr5_66644595     HPrz    C    A        0      0        2 
   5   chr5_66644595     ZBoe    C    A        0      0        2 
   5   chr5_66644595     ZGre    C    A        0      0        2 
   5   chr5_66644595     ZHar    C    A        0      0        2 
   5   chr5_66644595   Sample    C    A        0      0        2 
   5   chr5_66653838     AAsi    A    C        0      0        2 
   5   chr5_66653838     AKia    A    C        0      0        2 
   5   chr5_66653838     AOna    A    C        0      0        2 
   5   chr5_66653838     ASom    A    C        0      0        2 
   5   chr5_66653838     HCab    A    C        0      0        2 
   5   chr5_66653838     HPrz    A    C        0      0        2 
   5   chr5_66653838     ZBoe    A    C        0      0        2 
   5   chr5_66653838     ZGre    A    C      0.5      1        2 
   5   chr5_66653838     ZHar    A    C        0      0        2 
   5   chr5_66653838   Sample    A    C        0      0        2 
   5   chr5_66654885     AAsi    G    T        0      0        2 
   5   chr5_66654885     AKia    G    T        0      0        2 
   5   chr5_66654885     AOna    G    T        0      0        2 
   5   chr5_66654885     ASom    G    T        0      0        2 
   5   chr5_66654885     HCab    G    T        0      0        2 
   5   chr5_66654885     HPrz    G    T      0.5      1        2 
   5   chr5_66654885     ZBoe    G    T        0      0        2 
   5   chr5_66654885     ZGre    G    T        0      0        2 
   5   chr5_66654885     ZHar    G    T        0      0        2 
   5   chr5_66654885   Sample    G    T        0      0        2 
   5   chr5_66665746     AAsi    G    C        0      0        2 
   5   chr5_66665746     AKia    G    C        0      0        2 
   5   chr5_66665746     AOna    G    C        0      0        2 
   5   chr5_66665746     ASom    G    C        1      2        2 
   5   chr5_66665746     HCab    G    C        0      0        2 
   5   chr5_66665746     HPrz    G    C        0      0        2 
   5   chr5_66665746     ZBoe    G    C        0      0        2 
   5   chr5_66665746     ZGre    G    C        0      0        2 
   5   chr5_66665746     ZHar    G    C        0      0        2 
   5   chr5_66665746   Sample    G    C        0      0        2 
   5   chr5_66681466     AAsi    G    T        0      0        2 
   5   chr5_66681466     AKia    G    T        0      0        2 
   5   chr5_66681466     AOna    G    T        0      0        2 
   5   chr5_66681466     ASom    G    T        0      0        2 
   5   chr5_66681466     HCab    G    T        0      0        2 
   5   chr5_66681466     HPrz    G    T      0.5      1        2 
   5   chr5_66681466     ZBoe    G    T        0      0        2 
   5   chr5_66681466     ZGre    G    T        0      0        2 
   5   chr5_66681466     ZHar    G    T        0      0        2 
   5   chr5_66681466   Sample    G    T        0      0        2 
   5   chr5_66683419     AAsi    A    C        0      0        2 
   5   chr5_66683419     AKia    A    C        0      0        2 
   5   chr5_66683419     AOna    A    C        0      0        2 
   5   chr5_66683419     ASom    A    C        0      0        2 
   5   chr5_66683419     HCab    A    C        0      0        2 
   5   chr5_66683419     HPrz    A    C      0.5      1        2 
   5   chr5_66683419     ZBoe    A    C        0      0        2 
   5   chr5_66683419     ZGre    A    C        0      0        2 
   5   chr5_66683419     ZHar    A    C        0      0        2 
   5   chr5_66683419   Sample    A    C        0      0        2 
   5   chr5_66693468     AAsi    T    G        0      0        2 
   5   chr5_66693468     AKia    T    G        1      2        2 
   5   chr5_66693468     AOna    T    G        1      2        2 
   5   chr5_66693468     ASom    T    G        0      0        2 
   5   chr5_66693468     HCab    T    G        0      0        2 
   5   chr5_66693468     HPrz    T    G        0      0        2 
   5   chr5_66693468     ZBoe    T    G        0      0        2 
   5   chr5_66693468     ZGre    T    G        0      0        2 
   5   chr5_66693468     ZHar    T    G        0      0        2 
   5   chr5_66693468   Sample    T    G        0      0        2 
   5   chr5_66712429     AAsi    G    T        0      0        2 
   5   chr5_66712429     AKia    G    T        0      0        2 
   5   chr5_66712429     AOna    G    T        0      0        2 
   5   chr5_66712429     ASom    G    T        0      0        2 
   5   chr5_66712429     HCab    G    T        0      0        2 
   5   chr5_66712429     HPrz    G    T        0      0        2 
   5   chr5_66712429     ZBoe    G    T        0      0        2 
   5   chr5_66712429     ZGre    G    T        0      0        2 
   5   chr5_66712429     ZHar    G    T      0.5      1        2 
   5   chr5_66712429   Sample    G    T        0      0        2 
   5   chr5_66724760     AAsi    C    G        0      0        2 
   5   chr5_66724760     AKia    C    G        0      0        2 
   5   chr5_66724760     AOna    C    G        1      2        2 
   5   chr5_66724760     ASom    C    G        0      0        2 
   5   chr5_66724760     HCab    C    G        0      0        2 
   5   chr5_66724760     HPrz    C    G        0      0        2 
   5   chr5_66724760     ZBoe    C    G        0      0        2 
   5   chr5_66724760     ZGre    C    G        0      0        2 
   5   chr5_66724760     ZHar    C    G        0      0        2 
   5   chr5_66724760   Sample    C    G        0      0        2 
   5   chr5_66742987     AAsi    A    C        0      0        2 
   5   chr5_66742987     AKia    A    C        0      0        2 
   5   chr5_66742987     AOna    A    C        0      0        2 
   5   chr5_66742987     ASom    A    C        0      0        2 
   5   chr5_66742987     HCab    A    C        1      2        2 
   5   chr5_66742987     HPrz    A    C        1      2        2 
   5   chr5_66742987     ZBoe    A    C        0      0        2 
   5   chr5_66742987     ZGre    A    C        0      0        2 
   5   chr5_66742987     ZHar    A    C        0      0        2 
   5   chr5_66742987   Sample    A    C        0      0        2 
   5   chr5_66744526     AAsi    A    T      0.5      1        2 
   5   chr5_66744526     AKia    A    T        0      0        2 
   5   chr5_66744526     AOna    A    T        0      0        2 
   5   chr5_66744526     ASom    A    T        0      0        2 
   5   chr5_66744526     HCab    A    T        0      0        2 
   5   chr5_66744526     HPrz    A    T        0      0        2 
   5   chr5_66744526     ZBoe    A    T        0      0        2 
   5   chr5_66744526     ZGre    A    T        0      0        2 
   5   chr5_66744526     ZHar    A    T        0      0        2 
   5   chr5_66744526   Sample    A    T        0      0        2 
   5   chr5_66772586     AAsi    C    G        0      0        2 
   5   chr5_66772586     AKia    C    G        0      0        2 
   5   chr5_66772586     AOna    C    G        0      0        2 
   5   chr5_66772586     ASom    C    G        0      0        2 
   5   chr5_66772586     HCab    C    G        0      0        2 
   5   chr5_66772586     HPrz    C    G        0      0        2 
   5   chr5_66772586     ZBoe    C    G      0.5      1        2 
   5   chr5_66772586     ZGre    C    G        0      0        2 
   5   chr5_66772586     ZHar    C    G        0      0        2 
   5   chr5_66772586   Sample    C    G        0      0        2 
   5   chr5_66776184     AAsi    C    A        0      0        2 
   5   chr5_66776184     AKia    C    A        0      0        2 
   5   chr5_66776184     AOna    C    A        0      0        2 
   5   chr5_66776184     ASom    C    A        0      0        2 
   5   chr5_66776184     HCab    C    A      0.5      1        2 
   5   chr5_66776184     HPrz    C    A        1      2        2 
   5   chr5_66776184     ZBoe    C    A        0      0        2 
   5   chr5_66776184     ZGre    C    A        0      0        2 
   5   chr5_66776184     ZHar    C    A        0      0        2 
   5   chr5_66776184   Sample    C    A        0      0        2 
   5   chr5_66777084     AAsi    G    T        0      0        2 
   5   chr5_66777084     AKia    G    T        1      2        2 
   5   chr5_66777084     AOna    G    T        0      0        2 
   5   chr5_66777084     ASom    G    T        0      0        2 
   5   chr5_66777084     HCab    G    T        0      0        2 
   5   chr5_66777084     HPrz    G    T        0      0        2 
   5   chr5_66777084     ZBoe    G    T        0      0        2 
   5   chr5_66777084     ZGre    G    T        0      0        2 
   5   chr5_66777084     ZHar    G    T        0      0        2 
   5   chr5_66777084   Sample    G    T        0      0        2 
   5   chr5_66788845     AAsi    A    T        0      0        2 
   5   chr5_66788845     AKia    A    T      0.5      1        2 
   5   chr5_66788845     AOna    A    T        1      2        2 
   5   chr5_66788845     ASom    A    T        0      0        2 
   5   chr5_66788845     HCab    A    T        0      0        2 
   5   chr5_66788845     HPrz    A    T        0      0        2 
   5   chr5_66788845     ZBoe    A    T        0      0        2 
   5   chr5_66788845     ZGre    A    T        0      0        2 
   5   chr5_66788845     ZHar    A    T        0      0        2 
   5   chr5_66788845   Sample    A    T        0      0        2 
   5   chr5_66803728     AAsi    C    A        0      0        2 
   5   chr5_66803728     AKia    C    A        1      2        2 
   5   chr5_66803728     AOna    C    A        0      0        2 
   5   chr5_66803728     ASom    C    A        0      0        2 
   5   chr5_66803728     HCab    C    A        0      0        2 
   5   chr5_66803728     HPrz    C    A        0      0        2 
   5   chr5_66803728     ZBoe    C    A        0      0        2 
   5   chr5_66803728     ZGre    C    A        0      0        2 
   5   chr5_66803728     ZHar    C    A        0      0        2 
   5   chr5_66803728   Sample    C    A        0      0        2 
   5   chr5_66807243     AAsi    G    T        0      0        2 
   5   chr5_66807243     AKia    G    T        0      0        2 
   5   chr5_66807243     AOna    G    T        0      0        2 
   5   chr5_66807243     ASom    G    T        0      0        2 
   5   chr5_66807243     HCab    G    T        0      0        2 
   5   chr5_66807243     HPrz    G    T        0      0        2 
   5   chr5_66807243     ZBoe    G    T      0.5      1        2 
   5   chr5_66807243     ZGre    G    T        0      0        2 
   5   chr5_66807243     ZHar    G    T        0      0        2 
   5   chr5_66807243   Sample    G    T        0      0        2 
   5   chr5_66823947     AAsi    C    G        0      0        2 
   5   chr5_66823947     AKia    C    G        0      0        2 
   5   chr5_66823947     AOna    C    G        0      0        2 
   5   chr5_66823947     ASom    C    G        1      2        2 
   5   chr5_66823947     HCab    C    G        0      0        2 
   5   chr5_66823947     HPrz    C    G        0      0        2 
   5   chr5_66823947     ZBoe    C    G        0      0        2 
   5   chr5_66823947     ZGre    C    G        0      0        2 
   5   chr5_66823947     ZHar    C    G        0      0        2 
   5   chr5_66823947   Sample    C    G        0      0        2 
   5   chr5_66847259     AAsi    A    C      0.5      1        2 
   5   chr5_66847259     AKia    A    C        0      0        2 
   5   chr5_66847259     AOna    A    C        0      0        2 
   5   chr5_66847259     ASom    A    C        0      0        2 
   5   chr5_66847259     HCab    A    C        0      0        2 
   5   chr5_66847259     HPrz    A    C        0      0        2 
   5   chr5_66847259     ZBoe    A    C        0      0        2 
   5   chr5_66847259     ZGre    A    C        0      0        2 
   5   chr5_66847259     ZHar    A    C        0      0        2 
   5   chr5_66847259   Sample    A    C        0      0        2 
   5   chr5_66868648     AAsi    C    G      0.5      1        2 
   5   chr5_66868648     AKia    C    G        0      0        2 
   5   chr5_66868648     AOna    C    G        0      0        2 
   5   chr5_66868648     ASom    C    G        0      0        2 
   5   chr5_66868648     HCab    C    G        0      0        2 
   5   chr5_66868648     HPrz    C    G        0      0        2 
   5   chr5_66868648     ZBoe    C    G        0      0        2 
   5   chr5_66868648     ZGre    C    G        0      0        2 
   5   chr5_66868648     ZHar    C    G        0      0        2 
   5   chr5_66868648   Sample    C    G        0      0        2 
   5   chr5_66899648     AAsi    A    T        0      0        2 
   5   chr5_66899648     AKia    A    T        0      0        2 
   5   chr5_66899648     AOna    A    T        0      0        2 
   5   chr5_66899648     ASom    A    T        0      0        2 
   5   chr5_66899648     HCab    A    T        1      2        2 
   5   chr5_66899648     HPrz    A    T        1      2        2 
   5   chr5_66899648     ZBoe    A    T        0      0        2 
   5   chr5_66899648     ZGre    A    T        0      0        2 
   5   chr5_66899648     ZHar    A    T        0      0        2 
   5   chr5_66899648   Sample    A    T        0      0        2 
   5   chr5_66906377     AAsi    T    G        0      0        2 
   5   chr5_66906377     AKia    T    G      0.5      1        2 
   5   chr5_66906377     AOna    T    G        0      0        2 
   5   chr5_66906377     ASom    T    G        0      0        2 
   5   chr5_66906377     HCab    T    G        0      0        2 
   5   chr5_66906377     HPrz    T    G        0      0        2 
   5   chr5_66906377     ZBoe    T    G        0      0        2 
   5   chr5_66906377     ZGre    T    G        0      0        2 
   5   chr5_66906377     ZHar    T    G        0      0        2 
   5   chr5_66906377   Sample    T    G        0      0        2 
   5   chr5_66919949     AAsi    T    G        0      0        2 
   5   chr5_66919949     AKia    T    G        0      0        2 
   5   chr5_66919949     AOna    T    G        0      0        2 
   5   chr5_66919949     ASom    T    G        0      0        2 
   5   chr5_66919949     HCab    T    G        1      2        2 
   5   chr5_66919949     HPrz    T    G        1      2        2 
   5   chr5_66919949     ZBoe    T    G        0      0        2 
   5   chr5_66919949     ZGre    T    G        0      0        2 
   5   chr5_66919949     ZHar    T    G        0      0        2 
   5   chr5_66919949   Sample    T    G        0      0        2 
   5   chr5_66921249     AAsi    T    G        0      0        2 
   5   chr5_66921249     AKia    T    G      0.5      1        2 
   5   chr5_66921249     AOna    T    G        0      0        2 
   5   chr5_66921249     ASom    T    G        0      0        2 
   5   chr5_66921249     HCab    T    G        0      0        2 
   5   chr5_66921249     HPrz    T    G        0      0        2 
   5   chr5_66921249     ZBoe    T    G        0      0        2 
   5   chr5_66921249     ZGre    T    G        0      0        2 
   5   chr5_66921249     ZHar    T    G        0      0        2 
   5   chr5_66921249   Sample    T    G        0      0        2 
   5   chr5_66934230     AAsi    C    G        0      0        2 
   5   chr5_66934230     AKia    C    G        0      0        2 
   5   chr5_66934230     AOna    C    G        0      0        2 
   5   chr5_66934230     ASom    C    G        0      0        2 
   5   chr5_66934230     HCab    C    G        0      0        2 
   5   chr5_66934230     HPrz    C    G        0      0        2 
   5   chr5_66934230     ZBoe    C    G      0.5      1        2 
   5   chr5_66934230     ZGre    C    G        1      2        2 
   5   chr5_66934230     ZHar    C    G      0.5      1        2 
   5   chr5_66934230   Sample    C    G        0      0        2 
   5   chr5_66934893     AAsi    G    C        0      0        2 
   5   chr5_66934893     AKia    G    C        0      0        2 
   5   chr5_66934893     AOna    G    C        0      0        2 
   5   chr5_66934893     ASom    G    C        1      2        2 
   5   chr5_66934893     HCab    G    C        0      0        2 
   5   chr5_66934893     HPrz    G    C        0      0        2 
   5   chr5_66934893     ZBoe    G    C        0      0        2 
   5   chr5_66934893     ZGre    G    C        0      0        2 
   5   chr5_66934893     ZHar    G    C        0      0        2 
   5   chr5_66934893   Sample    G    C        0      0        2 
   5   chr5_66975896     AAsi    C    A        0      0        2 
   5   chr5_66975896     AKia    C    A        0      0        2 
   5   chr5_66975896     AOna    C    A        0      0        2 
   5   chr5_66975896     ASom    C    A        0      0        2 
   5   chr5_66975896     HCab    C    A        0      0        2 
   5   chr5_66975896     HPrz    C    A        0      0        2 
   5   chr5_66975896     ZBoe    C    A        0      0        2 
   5   chr5_66975896     ZGre    C    A        1      2        2 
   5   chr5_66975896     ZHar    C    A        0      0        2 
   5   chr5_66975896   Sample    C    A        0      0        2 
   5   chr5_67021048     AAsi    C    G        0      0        2 
   5   chr5_67021048     AKia    C    G        0      0        2 
   5   chr5_67021048     AOna    C    G        0      0        2 
   5   chr5_67021048     ASom    C    G        0      0        2 
   5   chr5_67021048     HCab    C    G        1      2        2 
   5   chr5_67021048     HPrz    C    G        0      0        2 
   5   chr5_67021048     ZBoe    C    G        0      0        2 
   5   chr5_67021048     ZGre    C    G        0      0        2 
   5   chr5_67021048     ZHar    C    G        0      0        2 
   5   chr5_67021048   Sample    C    G        0      0        2 
   5   chr5_67113910     AAsi    A    T        0      0        2 
   5   chr5_67113910     AKia    A    T        0      0        2 
   5   chr5_67113910     AOna    A    T        0      0        2 
   5   chr5_67113910     ASom    A    T        0      0        2 
   5   chr5_67113910     HCab    A    T        0      0        2 
   5   chr5_67113910     HPrz    A    T        0      0        2 
   5   chr5_67113910     ZBoe    A    T      0.5      1        2 
   5   chr5_67113910     ZGre    A    T        0      0        2 
   5   chr5_67113910     ZHar    A    T        0      0        2 
   5   chr5_67113910   Sample    A    T        0      0        2 
   5   chr5_67138228     AAsi    C    A        0      0        2 
   5   chr5_67138228     AKia    C    A        0      0        2 
   5   chr5_67138228     AOna    C    A        0      0        2 
   5   chr5_67138228     ASom    C    A        0      0        2 
   5   chr5_67138228     HCab    C    A        1      2        2 
   5   chr5_67138228     HPrz    C    A        1      2        2 
   5   chr5_67138228     ZBoe    C    A        0      0        2 
   5   chr5_67138228     ZGre    C    A        0      0        2 
   5   chr5_67138228     ZHar    C    A        0      0        2 
   5   chr5_67138228   Sample    C    A        0      0        2 
   5   chr5_67142597     AAsi    A    T        0      0        2 
   5   chr5_67142597     AKia    A    T        0      0        2 
   5   chr5_67142597     AOna    A    T        0      0        2 
   5   chr5_67142597     ASom    A    T        0      0        2 
   5   chr5_67142597     HCab    A    T        0      0        2 
   5   chr5_67142597     HPrz    A    T        0      0        2 
   5   chr5_67142597     ZBoe    A    T        0      0        2 
   5   chr5_67142597     ZGre    A    T      0.5      1        2 
   5   chr5_67142597     ZHar    A    T        0      0        2 
   5   chr5_67142597   Sample    A    T        0      0        2 
   5   chr5_67161482     AAsi    G    C        0      0        2 
   5   chr5_67161482     AKia    G    C        0      0        2 
   5   chr5_67161482     AOna    G    C        0      0        2 
   5   chr5_67161482     ASom    G    C        0      0        2 
   5   chr5_67161482     HCab    G    C        0      0        2 
   5   chr5_67161482     HPrz    G    C        0      0        2 
   5   chr5_67161482     ZBoe    G    C      0.5      1        2 
   5   chr5_67161482     ZGre    G    C        0      0        2 
   5   chr5_67161482     ZHar    G    C        0      0        2 
   5   chr5_67161482   Sample    G    C        0      0        2 
   5   chr5_67164243     AAsi    G    T        0      0        2 
   5   chr5_67164243     AKia    G    T        0      0        2 
   5   chr5_67164243     AOna    G    T        0      0        2 
   5   chr5_67164243     ASom    G    T        0      0        2 
   5   chr5_67164243     HCab    G    T        0      0        2 
   5   chr5_67164243     HPrz    G    T        0      0        2 
   5   chr5_67164243     ZBoe    G    T        1      2        2 
   5   chr5_67164243     ZGre    G    T        0      0        2 
   5   chr5_67164243     ZHar    G    T        0      0        2 
   5   chr5_67164243   Sample    G    T        0      0        2 
   5   chr5_67171266     AAsi    C    G        0      0        2 
   5   chr5_67171266     AKia    C    G      0.5      1        2 
   5   chr5_67171266     AOna    C    G        0      0        2 
   5   chr5_67171266     ASom    C    G        0      0        2 
   5   chr5_67171266     HCab    C    G        0      0        2 
   5   chr5_67171266     HPrz    C    G        0      0        2 
   5   chr5_67171266     ZBoe    C    G        0      0        2 
   5   chr5_67171266     ZGre    C    G        0      0        2 
   5   chr5_67171266     ZHar    C    G        0      0        2 
   5   chr5_67171266   Sample    C    G        0      0        2 
   5   chr5_67176026     AAsi    T    A        1      2        2 
   5   chr5_67176026     AKia    T    A        0      0        2 
   5   chr5_67176026     AOna    T    A        0      0        2 
   5   chr5_67176026     ASom    T    A        0      0        2 
   5   chr5_67176026     HCab    T    A        0      0        2 
   5   chr5_67176026     HPrz    T    A        0      0        2 
   5   chr5_67176026     ZBoe    T    A        0      0        2 
   5   chr5_67176026     ZGre    T    A        0      0        2 
   5   chr5_67176026     ZHar    T    A        0      0        2 
   5   chr5_67176026   Sample    T    A        1      2        2 
   5   chr5_67186994     AAsi    C    A        0      0        2 
   5   chr5_67186994     AKia    C    A        1      2        2 
   5   chr5_67186994     AOna    C    A        1      2        2 
   5   chr5_67186994     ASom    C    A        0      0        2 
   5   chr5_67186994     HCab    C    A        0      0        2 
   5   chr5_67186994     HPrz    C    A        0      0        2 
   5   chr5_67186994     ZBoe    C    A        0      0        2 
   5   chr5_67186994     ZGre    C    A        0      0        2 
   5   chr5_67186994     ZHar    C    A        0      0        2 
   5   chr5_67186994   Sample    C    A        0      0        2 
   5   chr5_67225560     AAsi    C    A        1      2        2 
   5   chr5_67225560     AKia    C    A        0      0        2 
   5   chr5_67225560     AOna    C    A        0      0        2 
   5   chr5_67225560     ASom    C    A        1      2        2 
   5   chr5_67225560     HCab    C    A        1      2        2 
   5   chr5_67225560     HPrz    C    A        1      2        2 
   5   chr5_67225560     ZBoe    C    A        0      0        2 
   5   chr5_67225560     ZGre    C    A        0      0        2 
   5   chr5_67225560     ZHar    C    A        0      0        2 
   5   chr5_67225560   Sample    C    A        1      2        2 
   5   chr5_67227457     AAsi    C    A        1      2        2 
   5   chr5_67227457     AKia    C    A        0      0        2 
   5   chr5_67227457     AOna    C    A        0      0        2 
   5   chr5_67227457     ASom    C    A        1      2        2 
   5   chr5_67227457     HCab    C    A        1      2        2 
   5   chr5_67227457     HPrz    C    A        1      2        2 
   5   chr5_67227457     ZBoe    C    A        0      0        2 
   5   chr5_67227457     ZGre    C    A        0      0        2 
   5   chr5_67227457     ZHar    C    A        0      0        2 
   5   chr5_67227457   Sample    C    A        1      2        2 
   5   chr5_67230493     AAsi    A    T        0      0        2 
   5   chr5_67230493     AKia    A    T        0      0        2 
   5   chr5_67230493     AOna    A    T        0      0        2 
   5   chr5_67230493     ASom    A    T        1      2        2 
   5   chr5_67230493     HCab    A    T        0      0        2 
   5   chr5_67230493     HPrz    A    T        0      0        2 
   5   chr5_67230493     ZBoe    A    T        0      0        2 
   5   chr5_67230493     ZGre    A    T        0      0        2 
   5   chr5_67230493     ZHar    A    T        0      0        2 
   5   chr5_67230493   Sample    A    T        0      0        2 
   5   chr5_67267433     AAsi    A    C        0      0        2 
   5   chr5_67267433     AKia    A    C        0      0        2 
   5   chr5_67267433     AOna    A    C        0      0        2 
   5   chr5_67267433     ASom    A    C        0      0        2 
   5   chr5_67267433     HCab    A    C        0      0        2 
   5   chr5_67267433     HPrz    A    C        0      0        2 
   5   chr5_67267433     ZBoe    A    C        0      0        2 
   5   chr5_67267433     ZGre    A    C        1      2        2 
   5   chr5_67267433     ZHar    A    C        0      0        2 
   5   chr5_67267433   Sample    A    C        0      0        2 
   5   chr5_67287831     AAsi    T    G        0      0        2 
   5   chr5_67287831     AKia    T    G        0      0        2 
   5   chr5_67287831     AOna    T    G        0      0        2 
   5   chr5_67287831     ASom    T    G        1      2        2 
   5   chr5_67287831     HCab    T    G        0      0        2 
   5   chr5_67287831     HPrz    T    G        0      0        2 
   5   chr5_67287831     ZBoe    T    G        0      0        2 
   5   chr5_67287831     ZGre    T    G        0      0        2 
   5   chr5_67287831     ZHar    T    G        0      0        2 
   5   chr5_67287831   Sample    T    G        0      0        2 
   5   chr5_67294248     AAsi    G    C        1      2        2 
   5   chr5_67294248     AKia    G    C        0      0        2 
   5   chr5_67294248     AOna    G    C        0      0        2 
   5   chr5_67294248     ASom    G    C        0      0        2 
   5   chr5_67294248     HCab    G    C        0      0        2 
   5   chr5_67294248     HPrz    G    C        0      0        2 
   5   chr5_67294248     ZBoe    G    C        0      0        2 
   5   chr5_67294248     ZGre    G    C        0      0        2 
   5   chr5_67294248     ZHar    G    C        0      0        2 
   5   chr5_67294248   Sample    G    C        0      0        2 
   5   chr5_67301754     AAsi    T    A        0      0        2 
   5   chr5_67301754     AKia    T    A        0      0        2 
   5   chr5_67301754     AOna    T    A        0      0        2 
   5   chr5_67301754     ASom    T    A        0      0        2 
   5   chr5_67301754     HCab    T    A        1      2        2 
   5   chr5_67301754     HPrz    T    A        1      2        2 
   5   chr5_67301754     ZBoe    T    A        0      0        2 
   5   chr5_67301754     ZGre    T    A        0      0        2 
   5   chr5_67301754     ZHar    T    A        0      0        2 
   5   chr5_67301754   Sample    T    A        0      0        2 
   5   chr5_67332152     AAsi    C    G        0      0        2 
   5   chr5_67332152     AKia    C    G        0      0        2 
   5   chr5_67332152     AOna    C    G        0      0        2 
   5   chr5_67332152     ASom    C    G        1      2        2 
   5   chr5_67332152     HCab    C    G        0      0        2 
   5   chr5_67332152     HPrz    C    G        0      0        2 
   5   chr5_67332152     ZBoe    C    G        0      0        2 
   5   chr5_67332152     ZGre    C    G        0      0        2 
   5   chr5_67332152     ZHar    C    G        0      0        2 
   5   chr5_67332152   Sample    C    G        0      0        2 
   5   chr5_67332197     AAsi    T    A        0      0        2 
   5   chr5_67332197     AKia    T    A        0      0        2 
   5   chr5_67332197     AOna    T    A        0      0        2 
   5   chr5_67332197     ASom    T    A        0      0        2 
   5   chr5_67332197     HCab    T    A        0      0        2 
   5   chr5_67332197     HPrz    T    A        0      0        2 
   5   chr5_67332197     ZBoe    T    A      0.5      1        2 
   5   chr5_67332197     ZGre    T    A        0      0        2 
   5   chr5_67332197     ZHar    T    A        0      0        2 
   5   chr5_67332197   Sample    T    A        0      0        2 
   5   chr5_67342188     AAsi    G    C        0      0        2 
   5   chr5_67342188     AKia    G    C        0      0        2 
   5   chr5_67342188     AOna    G    C        0      0        2 
   5   chr5_67342188     ASom    G    C        0      0        2 
   5   chr5_67342188     HCab    G    C      0.5      1        2 
   5   chr5_67342188     HPrz    G    C        0      0        2 
   5   chr5_67342188     ZBoe    G    C        0      0        2 
   5   chr5_67342188     ZGre    G    C        0      0        2 
   5   chr5_67342188     ZHar    G    C        0      0        2 
   5   chr5_67342188   Sample    G    C        0      0        2 
   5   chr5_67357866     AAsi    G    C        0      0        2 
   5   chr5_67357866     AKia    G    C        0      0        2 
   5   chr5_67357866     AOna    G    C        0      0        2 
   5   chr5_67357866     ASom    G    C        0      0        2 
   5   chr5_67357866     HCab    G    C        0      0        2 
   5   chr5_67357866     HPrz    G    C        0      0        2 
   5   chr5_67357866     ZBoe    G    C      0.5      1        2 
   5   chr5_67357866     ZGre    G    C        0      0        2 
   5   chr5_67357866     ZHar    G    C        0      0        2 
   5   chr5_67357866   Sample    G    C        0      0        2 
   5   chr5_67374243     AAsi    C    G        0      0        2 
   5   chr5_67374243     AKia    C    G        0      0        2 
   5   chr5_67374243     AOna    C    G        0      0        2 
   5   chr5_67374243     ASom    C    G        0      0        2 
   5   chr5_67374243     HCab    C    G        1      2        2 
   5   chr5_67374243     HPrz    C    G        1      2        2 
   5   chr5_67374243     ZBoe    C    G        0      0        2 
   5   chr5_67374243     ZGre    C    G        0      0        2 
   5   chr5_67374243     ZHar    C    G        0      0        2 
   5   chr5_67374243   Sample    C    G        0      0        2 
   5   chr5_67377893     AAsi    A    C        0      0        2 
   5   chr5_67377893     AKia    A    C        0      0        2 
   5   chr5_67377893     AOna    A    C        0      0        2 
   5   chr5_67377893     ASom    A    C        0      0        2 
   5   chr5_67377893     HCab    A    C        1      2        2 
   5   chr5_67377893     HPrz    A    C        1      2        2 
   5   chr5_67377893     ZBoe    A    C        0      0        2 
   5   chr5_67377893     ZGre    A    C        0      0        2 
   5   chr5_67377893     ZHar    A    C        0      0        2 
   5   chr5_67377893   Sample    A    C        0      0        2 
   5   chr5_67388567     AAsi    G    T        0      0        2 
   5   chr5_67388567     AKia    G    T        0      0        2 
   5   chr5_67388567     AOna    G    T        0      0        2 
   5   chr5_67388567     ASom    G    T        0      0        2 
   5   chr5_67388567     HCab    G    T        0      0        2 
   5   chr5_67388567     HPrz    G    T        0      0        2 
   5   chr5_67388567     ZBoe    G    T        0      0        2 
   5   chr5_67388567     ZGre    G    T        0      0        2 
   5   chr5_67388567     ZHar    G    T        1      2        2 
   5   chr5_67388567   Sample    G    T        0      0        2 
   5   chr5_67390007     AAsi    G    C        0      0        2 
   5   chr5_67390007     AKia    G    C        0      0        2 
   5   chr5_67390007     AOna    G    C        0      0        2 
   5   chr5_67390007     ASom    G    C        0      0        2 
   5   chr5_67390007     HCab    G    C        0      0        2 
   5   chr5_67390007     HPrz    G    C        0      0        2 
   5   chr5_67390007     ZBoe    G    C      0.5      1        2 
   5   chr5_67390007     ZGre    G    C        0      0        2 
   5   chr5_67390007     ZHar    G    C        0      0        2 
   5   chr5_67390007   Sample    G    C        0      0        2 
   5   chr5_67402876     AAsi    G    C        0      0        2 
   5   chr5_67402876     AKia    G    C        0      0        2 
   5   chr5_67402876     AOna    G    C        0      0        2 
   5   chr5_67402876     ASom    G    C        0      0        2 
   5   chr5_67402876     HCab    G    C        0      0        2 
   5   chr5_67402876     HPrz    G    C        0      0        2 
   5   chr5_67402876     ZBoe    G    C        0      0        2 
   5   chr5_67402876     ZGre    G    C        0      0        2 
   5   chr5_67402876     ZHar    G    C      0.5      1        2 
   5   chr5_67402876   Sample    G    C        0      0        2 
   5   chr5_67407670     AAsi    C    G        0      0        2 
   5   chr5_67407670     AKia    C    G        0      0        2 
   5   chr5_67407670     AOna    C    G        0      0        2 
   5   chr5_67407670     ASom    C    G        0      0        2 
   5   chr5_67407670     HCab    C    G      0.5      1        2 
   5   chr5_67407670     HPrz    C    G      0.5      1        2 
   5   chr5_67407670     ZBoe    C    G        0      0        2 
   5   chr5_67407670     ZGre    C    G        0      0        2 
   5   chr5_67407670     ZHar    C    G        0      0        2 
   5   chr5_67407670   Sample    C    G        0      0        2 
   5   chr5_67415565     AAsi    A    C        0      0        2 
   5   chr5_67415565     AKia    A    C        0      0        2 
   5   chr5_67415565     AOna    A    C        0      0        2 
   5   chr5_67415565     ASom    A    C        0      0        2 
   5   chr5_67415565     HCab    A    C        1      2        2 
   5   chr5_67415565     HPrz    A    C        1      2        2 
   5   chr5_67415565     ZBoe    A    C        0      0        2 
   5   chr5_67415565     ZGre    A    C        0      0        2 
   5   chr5_67415565     ZHar    A    C        0      0        2 
   5   chr5_67415565   Sample    A    C        0      0        2 
   5   chr5_67415624     AAsi    G    C        0      0        2 
   5   chr5_67415624     AKia    G    C        0      0        2 
   5   chr5_67415624     AOna    G    C        0      0        2 
   5   chr5_67415624     ASom    G    C        0      0        2 
   5   chr5_67415624     HCab    G    C        0      0        2 
   5   chr5_67415624     HPrz    G    C        0      0        2 
   5   chr5_67415624     ZBoe    G    C      0.5      1        2 
   5   chr5_67415624     ZGre    G    C        0      0        2 
   5   chr5_67415624     ZHar    G    C        0      0        2 
   5   chr5_67415624   Sample    G    C        0      0        2 
   5   chr5_67453353     AAsi    G    T        0      0        2 
   5   chr5_67453353     AKia    G    T        0      0        2 
   5   chr5_67453353     AOna    G    T        0      0        2 
   5   chr5_67453353     ASom    G    T        0      0        2 
   5   chr5_67453353     HCab    G    T        0      0        2 
   5   chr5_67453353     HPrz    G    T      0.5      1        2 
   5   chr5_67453353     ZBoe    G    T        0      0        2 
   5   chr5_67453353     ZGre    G    T        0      0        2 
   5   chr5_67453353     ZHar    G    T        0      0        2 
   5   chr5_67453353   Sample    G    T        0      0        2 
   5   chr5_67459036     AAsi    G    C        0      0        2 
   5   chr5_67459036     AKia    G    C        0      0        2 
   5   chr5_67459036     AOna    G    C        0      0        2 
   5   chr5_67459036     ASom    G    C        0      0        2 
   5   chr5_67459036     HCab    G    C        0      0        2 
   5   chr5_67459036     HPrz    G    C        0      0        2 
   5   chr5_67459036     ZBoe    G    C      0.5      1        2 
   5   chr5_67459036     ZGre    G    C        0      0        2 
   5   chr5_67459036     ZHar    G    C        0      0        2 
   5   chr5_67459036   Sample    G    C        0      0        2 
   5   chr5_67486754     AAsi    G    C        0      0        2 
   5   chr5_67486754     AKia    G    C        0      0        2 
   5   chr5_67486754     AOna    G    C        0      0        2 
   5   chr5_67486754     ASom    G    C        0      0        2 
   5   chr5_67486754     HCab    G    C        1      2        2 
   5   chr5_67486754     HPrz    G    C        1      2        2 
   5   chr5_67486754     ZBoe    G    C        0      0        2 
   5   chr5_67486754     ZGre    G    C        0      0        2 
   5   chr5_67486754     ZHar    G    C        0      0        2 
   5   chr5_67486754   Sample    G    C        0      0        2 
   5   chr5_67494721     AAsi    C    A        0      0        2 
   5   chr5_67494721     AKia    C    A        0      0        2 
   5   chr5_67494721     AOna    C    A        0      0        2 
   5   chr5_67494721     ASom    C    A        0      0        2 
   5   chr5_67494721     HCab    C    A        1      2        2 
   5   chr5_67494721     HPrz    C    A        1      2        2 
   5   chr5_67494721     ZBoe    C    A        0      0        2 
   5   chr5_67494721     ZGre    C    A        0      0        2 
   5   chr5_67494721     ZHar    C    A        0      0        2 
   5   chr5_67494721   Sample    C    A        0      0        2 
   5   chr5_67529053     AAsi    C    A        1      2        2 
   5   chr5_67529053     AKia    C    A        0      0        2 
   5   chr5_67529053     AOna    C    A        0      0        2 
   5   chr5_67529053     ASom    C    A        0      0        2 
   5   chr5_67529053     HCab    C    A        0      0        2 
   5   chr5_67529053     HPrz    C    A        0      0        2 
   5   chr5_67529053     ZBoe    C    A        0      0        2 
   5   chr5_67529053     ZGre    C    A        0      0        2 
   5   chr5_67529053     ZHar    C    A        0      0        2 
   5   chr5_67529053   Sample    C    A        0      0        2 
   5   chr5_67537694     AAsi    A    C        0      0        2 
   5   chr5_67537694     AKia    A    C        0      0        2 
   5   chr5_67537694     AOna    A    C        0      0        2 
   5   chr5_67537694     ASom    A    C        0      0        2 
   5   chr5_67537694     HCab    A    C        0      0        2 
   5   chr5_67537694     HPrz    A    C        0      0        2 
   5   chr5_67537694     ZBoe    A    C        0      0        2 
   5   chr5_67537694     ZGre    A    C      0.5      1        2 
   5   chr5_67537694     ZHar    A    C        0      0        2 
   5   chr5_67537694   Sample    A    C        0      0        2 
   5   chr5_67541018     AAsi    A    C        0      0        2 
   5   chr5_67541018     AKia    A    C        0      0        2 
   5   chr5_67541018     AOna    A    C        0      0        2 
   5   chr5_67541018     ASom    A    C        0      0        2 
   5   chr5_67541018     HCab    A    C        0      0        2 
   5   chr5_67541018     HPrz    A    C        0      0        2 
   5   chr5_67541018     ZBoe    A    C        0      0        2 
   5   chr5_67541018     ZGre    A    C      0.5      1        2 
   5   chr5_67541018     ZHar    A    C        0      0        2 
   5   chr5_67541018   Sample    A    C        0      0        2 
   5   chr5_67557848     AAsi    T    G        0      0        2 
   5   chr5_67557848     AKia    T    G        0      0        2 
   5   chr5_67557848     AOna    T    G        0      0        2 
   5   chr5_67557848     ASom    T    G        0      0        2 
   5   chr5_67557848     HCab    T    G        0      0        2 
   5   chr5_67557848     HPrz    T    G        0      0        2 
   5   chr5_67557848     ZBoe    T    G        0      0        2 
   5   chr5_67557848     ZGre    T    G        0      0        2 
   5   chr5_67557848     ZHar    T    G        1      2        2 
   5   chr5_67557848   Sample    T    G        0      0        2 
   5   chr5_67561115     AAsi    T    A        0      0        2 
   5   chr5_67561115     AKia    T    A        0      0        2 
   5   chr5_67561115     AOna    T    A        1      2        2 
   5   chr5_67561115     ASom    T    A        0      0        2 
   5   chr5_67561115     HCab    T    A        0      0        2 
   5   chr5_67561115     HPrz    T    A        0      0        2 
   5   chr5_67561115     ZBoe    T    A        0      0        2 
   5   chr5_67561115     ZGre    T    A        0      0        2 
   5   chr5_67561115     ZHar    T    A        0      0        2 
   5   chr5_67561115   Sample    T    A        0      0        2 
   5   chr5_67570778     AAsi    C    G        0      0        2 
   5   chr5_67570778     AKia    C    G        0      0        2 
   5   chr5_67570778     AOna    C    G        1      2        2 
   5   chr5_67570778     ASom    C    G        0      0        2 
   5   chr5_67570778     HCab    C    G        0      0        2 
   5   chr5_67570778     HPrz    C    G        0      0        2 
   5   chr5_67570778     ZBoe    C    G        0      0        2 
   5   chr5_67570778     ZGre    C    G        0      0        2 
   5   chr5_67570778     ZHar    C    G        0      0        2 
   5   chr5_67570778   Sample    C    G        0      0        2 
   5   chr5_67573348     AAsi    A    T        0      0        2 
   5   chr5_67573348     AKia    A    T        0      0        2 
   5   chr5_67573348     AOna    A    T        0      0        2 
   5   chr5_67573348     ASom    A    T        0      0        2 
   5   chr5_67573348     HCab    A    T        1      2        2 
   5   chr5_67573348     HPrz    A    T        1      2        2 
   5   chr5_67573348     ZBoe    A    T        0      0        2 
   5   chr5_67573348     ZGre    A    T        0      0        2 
   5   chr5_67573348     ZHar    A    T        0      0        2 
   5   chr5_67573348   Sample    A    T        0      0        2 
   5   chr5_67580009     AAsi    C    A        0      0        2 
   5   chr5_67580009     AKia    C    A        0      0        2 
   5   chr5_67580009     AOna    C    A        0      0        2 
   5   chr5_67580009     ASom    C    A        0      0        2 
   5   chr5_67580009     HCab    C    A        0      0        2 
   5   chr5_67580009     HPrz    C    A        0      0        2 
   5   chr5_67580009     ZBoe    C    A        0      0        2 
   5   chr5_67580009     ZGre    C    A        1      2        2 
   5   chr5_67580009     ZHar    C    A        0      0        2 
   5   chr5_67580009   Sample    C    A        0      0        2 
   5   chr5_67618317     AAsi    G    T        0      0        2 
   5   chr5_67618317     AKia    G    T        0      0        2 
   5   chr5_67618317     AOna    G    T        0      0        2 
   5   chr5_67618317     ASom    G    T        0      0        2 
   5   chr5_67618317     HCab    G    T        0      0        2 
   5   chr5_67618317     HPrz    G    T        0      0        2 
   5   chr5_67618317     ZBoe    G    T      0.5      1        2 
   5   chr5_67618317     ZGre    G    T        0      0        2 
   5   chr5_67618317     ZHar    G    T        0      0        2 
   5   chr5_67618317   Sample    G    T        0      0        2 
   5   chr5_67675760     AAsi    T    A        0      0        2 
   5   chr5_67675760     AKia    T    A        1      2        2 
   5   chr5_67675760     AOna    T    A        1      2        2 
   5   chr5_67675760     ASom    T    A        0      0        2 
   5   chr5_67675760     HCab    T    A        1      2        2 
   5   chr5_67675760     HPrz    T    A        1      2        2 
   5   chr5_67675760     ZBoe    T    A        0      0        2 
   5   chr5_67675760     ZGre    T    A        0      0        2 
   5   chr5_67675760     ZHar    T    A        0      0        2 
   5   chr5_67675760   Sample    T    A        0      0        2 
   5   chr5_67678540     AAsi    C    G        0      0        2 
   5   chr5_67678540     AKia    C    G        0      0        2 
   5   chr5_67678540     AOna    C    G        0      0        2 
   5   chr5_67678540     ASom    C    G        0      0        2 
   5   chr5_67678540     HCab    C    G      0.5      1        2 
   5   chr5_67678540     HPrz    C    G        0      0        2 
   5   chr5_67678540     ZBoe    C    G        0      0        2 
   5   chr5_67678540     ZGre    C    G        0      0        2 
   5   chr5_67678540     ZHar    C    G        0      0        2 
   5   chr5_67678540   Sample    C    G        0      0        2 
   5   chr5_67682470     AAsi    C    A      0.5      1        2 
   5   chr5_67682470     AKia    C    A        0      0        2 
   5   chr5_67682470     AOna    C    A        0      0        2 
   5   chr5_67682470     ASom    C    A        0      0        2 
   5   chr5_67682470     HCab    C    A        0      0        2 
   5   chr5_67682470     HPrz    C    A        0      0        2 
   5   chr5_67682470     ZBoe    C    A        0      0        2 
   5   chr5_67682470     ZGre    C    A        0      0        2 
   5   chr5_67682470     ZHar    C    A        0      0        2 
   5   chr5_67682470   Sample    C    A        1      2        2 
   5   chr5_67711307     AAsi    A    T        0      0        2 
   5   chr5_67711307     AKia    A    T        0      0        2 
   5   chr5_67711307     AOna    A    T        0      0        2 
   5   chr5_67711307     ASom    A    T        0      0        2 
   5   chr5_67711307     HCab    A    T        0      0        2 
   5   chr5_67711307     HPrz    A    T        0      0        2 
   5   chr5_67711307     ZBoe    A    T        1      2        2 
   5   chr5_67711307     ZGre    A    T        0      0        2 
   5   chr5_67711307     ZHar    A    T        0      0        2 
   5   chr5_67711307   Sample    A    T        0      0        2 
   5   chr5_67715817     AAsi    G    T        0      0        2 
   5   chr5_67715817     AKia    G    T        0      0        2 
   5   chr5_67715817     AOna    G    T        0      0        2 
   5   chr5_67715817     ASom    G    T        0      0        2 
   5   chr5_67715817     HCab    G    T        0      0        2 
   5   chr5_67715817     HPrz    G    T        0      0        2 
   5   chr5_67715817     ZBoe    G    T        0      0        2 
   5   chr5_67715817     ZGre    G    T      0.5      1        2 
   5   chr5_67715817     ZHar    G    T        0      0        2 
   5   chr5_67715817   Sample    G    T        0      0        2 
   5   chr5_67725709     AAsi    G    C        0      0        2 
   5   chr5_67725709     AKia    G    C        0      0        2 
   5   chr5_67725709     AOna    G    C        0      0        2 
   5   chr5_67725709     ASom    G    C        0      0        2 
   5   chr5_67725709     HCab    G    C        1      2        2 
   5   chr5_67725709     HPrz    G    C        1      2        2 
   5   chr5_67725709     ZBoe    G    C        0      0        2 
   5   chr5_67725709     ZGre    G    C        0      0        2 
   5   chr5_67725709     ZHar    G    C        0      0        2 
   5   chr5_67725709   Sample    G    C        0      0        2 
   5   chr5_67732614     AAsi    C    G        0      0        2 
   5   chr5_67732614     AKia    C    G        0      0        2 
   5   chr5_67732614     AOna    C    G        0      0        2 
   5   chr5_67732614     ASom    C    G        0      0        2 
   5   chr5_67732614     HCab    C    G        0      0        2 
   5   chr5_67732614     HPrz    C    G        0      0        2 
   5   chr5_67732614     ZBoe    C    G        1      2        2 
   5   chr5_67732614     ZGre    C    G        1      2        2 
   5   chr5_67732614     ZHar    C    G        1      2        2 
   5   chr5_67732614   Sample    C    G        0      0        2 
   5   chr5_67739901     AAsi    C    A        0      0        2 
   5   chr5_67739901     AKia    C    A        0      0        2 
   5   chr5_67739901     AOna    C    A        0      0        2 
   5   chr5_67739901     ASom    C    A        0      0        2 
   5   chr5_67739901     HCab    C    A        0      0        2 
   5   chr5_67739901     HPrz    C    A        0      0        2 
   5   chr5_67739901     ZBoe    C    A        0      0        2 
   5   chr5_67739901     ZGre    C    A      0.5      1        2 
   5   chr5_67739901     ZHar    C    A        0      0        2 
   5   chr5_67739901   Sample    C    A        0      0        2 
   5   chr5_67741255     AAsi    C    A      0.5      1        2 
   5   chr5_67741255     AKia    C    A        0      0        2 
   5   chr5_67741255     AOna    C    A        0      0        2 
   5   chr5_67741255     ASom    C    A        0      0        2 
   5   chr5_67741255     HCab    C    A        0      0        2 
   5   chr5_67741255     HPrz    C    A        0      0        2 
   5   chr5_67741255     ZBoe    C    A        0      0        2 
   5   chr5_67741255     ZGre    C    A        0      0        2 
   5   chr5_67741255     ZHar    C    A        0      0        2 
   5   chr5_67741255   Sample    C    A        0      0        2 
   5   chr5_67792424     AAsi    T    A        1      2        2 
   5   chr5_67792424     AKia    T    A        0      0        2 
   5   chr5_67792424     AOna    T    A        0      0        2 
   5   chr5_67792424     ASom    T    A        1      2        2 
   5   chr5_67792424     HCab    T    A        0      0        2 
   5   chr5_67792424     HPrz    T    A        0      0        2 
   5   chr5_67792424     ZBoe    T    A        0      0        2 
   5   chr5_67792424     ZGre    T    A        0      0        2 
   5   chr5_67792424     ZHar    T    A        0      0        2 
   5   chr5_67792424   Sample    T    A        1      2        2 
   5   chr5_67792832     AAsi    G    C        0      0        2 
   5   chr5_67792832     AKia    G    C        0      0        2 
   5   chr5_67792832     AOna    G    C        0      0        2 
   5   chr5_67792832     ASom    G    C        0      0        2 
   5   chr5_67792832     HCab    G    C        1      2        2 
   5   chr5_67792832     HPrz    G    C        1      2        2 
   5   chr5_67792832     ZBoe    G    C        0      0        2 
   5   chr5_67792832     ZGre    G    C        0      0        2 
   5   chr5_67792832     ZHar    G    C        0      0        2 
   5   chr5_67792832   Sample    G    C        0      0        2 
   5   chr5_67853670     AAsi    T    G        0      0        2 
   5   chr5_67853670     AKia    T    G      0.5      1        2 
   5   chr5_67853670     AOna    T    G        0      0        2 
   5   chr5_67853670     ASom    T    G        0      0        2 
   5   chr5_67853670     HCab    T    G        0      0        2 
   5   chr5_67853670     HPrz    T    G        0      0        2 
   5   chr5_67853670     ZBoe    T    G        0      0        2 
   5   chr5_67853670     ZGre    T    G        0      0        2 
   5   chr5_67853670     ZHar    T    G        0      0        2 
   5   chr5_67853670   Sample    T    G        0      0        2 
   5   chr5_67855179     AAsi    C    A        0      0        2 
   5   chr5_67855179     AKia    C    A        0      0        2 
   5   chr5_67855179     AOna    C    A        1      2        2 
   5   chr5_67855179     ASom    C    A        0      0        2 
   5   chr5_67855179     HCab    C    A        0      0        2 
   5   chr5_67855179     HPrz    C    A        0      0        2 
   5   chr5_67855179     ZBoe    C    A        0      0        2 
   5   chr5_67855179     ZGre    C    A        0      0        2 
   5   chr5_67855179     ZHar    C    A        0      0        2 
   5   chr5_67855179   Sample    C    A        0      0        2 
   5   chr5_67868514     AAsi    G    T        0      0        2 
   5   chr5_67868514     AKia    G    T        0      0        2 
   5   chr5_67868514     AOna    G    T        0      0        2 
   5   chr5_67868514     ASom    G    T        0      0        2 
   5   chr5_67868514     HCab    G    T        1      2        2 
   5   chr5_67868514     HPrz    G    T        1      2        2 
   5   chr5_67868514     ZBoe    G    T        0      0        2 
   5   chr5_67868514     ZGre    G    T        0      0        2 
   5   chr5_67868514     ZHar    G    T        0      0        2 
   5   chr5_67868514   Sample    G    T        0      0        2 
   5   chr5_67874447     AAsi    G    C        0      0        2 
   5   chr5_67874447     AKia    G    C        0      0        2 
   5   chr5_67874447     AOna    G    C        0      0        2 
   5   chr5_67874447     ASom    G    C        0      0        2 
   5   chr5_67874447     HCab    G    C        1      2        2 
   5   chr5_67874447     HPrz    G    C        1      2        2 
   5   chr5_67874447     ZBoe    G    C        0      0        2 
   5   chr5_67874447     ZGre    G    C        0      0        2 
   5   chr5_67874447     ZHar    G    C        0      0        2 
   5   chr5_67874447   Sample    G    C        0      0        2 
   5   chr5_67919555     AAsi    A    C        0      0        2 
   5   chr5_67919555     AKia    A    C        0      0        2 
   5   chr5_67919555     AOna    A    C        0      0        2 
   5   chr5_67919555     ASom    A    C        0      0        2 
   5   chr5_67919555     HCab    A    C        0      0        2 
   5   chr5_67919555     HPrz    A    C        0      0        2 
   5   chr5_67919555     ZBoe    A    C        0      0        2 
   5   chr5_67919555     ZGre    A    C        0      0        2 
   5   chr5_67919555     ZHar    A    C        1      2        2 
   5   chr5_67919555   Sample    A    C        0      0        2 
   5   chr5_67929953     AAsi    G    C        0      0        2 
   5   chr5_67929953     AKia    G    C        0      0        2 
   5   chr5_67929953     AOna    G    C        0      0        2 
   5   chr5_67929953     ASom    G    C        0      0        2 
   5   chr5_67929953     HCab    G    C        0      0        2 
   5   chr5_67929953     HPrz    G    C        0      0        2 
   5   chr5_67929953     ZBoe    G    C        1      2        2 
   5   chr5_67929953     ZGre    G    C        1      2        2 
   5   chr5_67929953     ZHar    G    C        0      0        2 
   5   chr5_67929953   Sample    G    C        0      0        2 
   5   chr5_67949920     AAsi    G    T        0      0        2 
   5   chr5_67949920     AKia    G    T        0      0        2 
   5   chr5_67949920     AOna    G    T        0      0        2 
   5   chr5_67949920     ASom    G    T        0      0        2 
   5   chr5_67949920     HCab    G    T        0      0        2 
   5   chr5_67949920     HPrz    G    T        0      0        2 
   5   chr5_67949920     ZBoe    G    T        0      0        2 
   5   chr5_67949920     ZGre    G    T        1      2        2 
   5   chr5_67949920     ZHar    G    T        0      0        2 
   5   chr5_67949920   Sample    G    T        0      0        2 
   5   chr5_68002359     AAsi    C    A        0      0        2 
   5   chr5_68002359     AKia    C    A        0      0        2 
   5   chr5_68002359     AOna    C    A        0      0        2 
   5   chr5_68002359     ASom    C    A        0      0        2 
   5   chr5_68002359     HCab    C    A        0      0        2 
   5   chr5_68002359     HPrz    C    A        0      0        2 
   5   chr5_68002359     ZBoe    C    A        1      2        2 
   5   chr5_68002359     ZGre    C    A        0      0        2 
   5   chr5_68002359     ZHar    C    A        0      0        2 
   5   chr5_68002359   Sample    C    A        0      0        2 
   5   chr5_68015524     AAsi    G    C        0      0        2 
   5   chr5_68015524     AKia    G    C        0      0        2 
   5   chr5_68015524     AOna    G    C        0      0        2 
   5   chr5_68015524     ASom    G    C        0      0        2 
   5   chr5_68015524     HCab    G    C        0      0        2 
   5   chr5_68015524     HPrz    G    C        0      0        2 
   5   chr5_68015524     ZBoe    G    C        0      0        2 
   5   chr5_68015524     ZGre    G    C        0      0        2 
   5   chr5_68015524     ZHar    G    C        1      2        2 
   5   chr5_68015524   Sample    G    C        0      0        2 
   5   chr5_68041083     AAsi    G    C        0      0        2 
   5   chr5_68041083     AKia    G    C        0      0        2 
   5   chr5_68041083     AOna    G    C        0      0        2 
   5   chr5_68041083     ASom    G    C        0      0        2 
   5   chr5_68041083     HCab    G    C        0      0        2 
   5   chr5_68041083     HPrz    G    C        0      0        2 
   5   chr5_68041083     ZBoe    G    C        0      0        2 
   5   chr5_68041083     ZGre    G    C      0.5      1        2 
   5   chr5_68041083     ZHar    G    C        0      0        2 
   5   chr5_68041083   Sample    G    C        0      0        2 
   5   chr5_68061902     AAsi    A    C        0      0        2 
   5   chr5_68061902     AKia    A    C        0      0        2 
   5   chr5_68061902     AOna    A    C        0      0        2 
   5   chr5_68061902     ASom    A    C        0      0        2 
   5   chr5_68061902     HCab    A    C        1      2        2 
   5   chr5_68061902     HPrz    A    C        1      2        2 
   5   chr5_68061902     ZBoe    A    C        0      0        2 
   5   chr5_68061902     ZGre    A    C        0      0        2 
   5   chr5_68061902     ZHar    A    C        0      0        2 
   5   chr5_68061902   Sample    A    C        0      0        2 
   5   chr5_68074582     AAsi    C    A        0      0        2 
   5   chr5_68074582     AKia    C    A        0      0        2 
   5   chr5_68074582     AOna    C    A        0      0        2 
   5   chr5_68074582     ASom    C    A        0      0        2 
   5   chr5_68074582     HCab    C    A        1      2        2 
   5   chr5_68074582     HPrz    C    A        1      2        2 
   5   chr5_68074582     ZBoe    C    A        0      0        2 
   5   chr5_68074582     ZGre    C    A        0      0        2 
   5   chr5_68074582     ZHar    C    A        0      0        2 
   5   chr5_68074582   Sample    C    A        0      0        2 
   5   chr5_68113700     AAsi    C    G        0      0        2 
   5   chr5_68113700     AKia    C    G        0      0        2 
   5   chr5_68113700     AOna    C    G        0      0        2 
   5   chr5_68113700     ASom    C    G        0      0        2 
   5   chr5_68113700     HCab    C    G        1      2        2 
   5   chr5_68113700     HPrz    C    G        1      2        2 
   5   chr5_68113700     ZBoe    C    G        0      0        2 
   5   chr5_68113700     ZGre    C    G        0      0        2 
   5   chr5_68113700     ZHar    C    G        0      0        2 
   5   chr5_68113700   Sample    C    G        0      0        2 
   5   chr5_68128254     AAsi    A    T        0      0        2 
   5   chr5_68128254     AKia    A    T        0      0        2 
   5   chr5_68128254     AOna    A    T        0      0        2 
   5   chr5_68128254     ASom    A    T        0      0        2 
   5   chr5_68128254     HCab    A    T      0.5      1        2 
   5   chr5_68128254     HPrz    A    T        0      0        2 
   5   chr5_68128254     ZBoe    A    T        0      0        2 
   5   chr5_68128254     ZGre    A    T        0      0        2 
   5   chr5_68128254     ZHar    A    T        0      0        2 
   5   chr5_68128254   Sample    A    T        0      0        2 
   5   chr5_68139354     AAsi    T    G        0      0        2 
   5   chr5_68139354     AKia    T    G        0      0        2 
   5   chr5_68139354     AOna    T    G        0      0        2 
   5   chr5_68139354     ASom    T    G        0      0        2 
   5   chr5_68139354     HCab    T    G        1      2        2 
   5   chr5_68139354     HPrz    T    G        1      2        2 
   5   chr5_68139354     ZBoe    T    G        0      0        2 
   5   chr5_68139354     ZGre    T    G        0      0        2 
   5   chr5_68139354     ZHar    T    G        0      0        2 
   5   chr5_68139354   Sample    T    G        0      0        2 
   5   chr5_68149643     AAsi    G    T        0      0        2 
   5   chr5_68149643     AKia    G    T        0      0        2 
   5   chr5_68149643     AOna    G    T        0      0        2 
   5   chr5_68149643     ASom    G    T        0      0        2 
   5   chr5_68149643     HCab    G    T        0      0        2 
   5   chr5_68149643     HPrz    G    T      0.5      1        2 
   5   chr5_68149643     ZBoe    G    T        0      0        2 
   5   chr5_68149643     ZGre    G    T        0      0        2 
   5   chr5_68149643     ZHar    G    T        0      0        2 
   5   chr5_68149643   Sample    G    T        0      0        2 
   5   chr5_68162266     AAsi    A    C        0      0        2 
   5   chr5_68162266     AKia    A    C        0      0        2 
   5   chr5_68162266     AOna    A    C        0      0        2 
   5   chr5_68162266     ASom    A    C        0      0        2 
   5   chr5_68162266     HCab    A    C        0      0        2 
   5   chr5_68162266     HPrz    A    C        0      0        2 
   5   chr5_68162266     ZBoe    A    C      0.5      1        2 
   5   chr5_68162266     ZGre    A    C        0      0        2 
   5   chr5_68162266     ZHar    A    C        0      0        2 
   5   chr5_68162266   Sample    A    C        0      0        2 
   5   chr5_68182021     AAsi    C    G        0      0        2 
   5   chr5_68182021     AKia    C    G        1      2        2 
   5   chr5_68182021     AOna    C    G        1      2        2 
   5   chr5_68182021     ASom    C    G        0      0        2 
   5   chr5_68182021     HCab    C    G        0      0        2 
   5   chr5_68182021     HPrz    C    G        0      0        2 
   5   chr5_68182021     ZBoe    C    G        0      0        2 
   5   chr5_68182021     ZGre    C    G        0      0        2 
   5   chr5_68182021     ZHar    C    G        0      0        2 
   5   chr5_68182021   Sample    C    G        0      0        2 
   5   chr5_68185147     AAsi    G    C        0      0        2 
   5   chr5_68185147     AKia    G    C        0      0        2 
   5   chr5_68185147     AOna    G    C        0      0        2 
   5   chr5_68185147     ASom    G    C        0      0        2 
   5   chr5_68185147     HCab    G    C        0      0        2 
   5   chr5_68185147     HPrz    G    C      0.5      1        2 
   5   chr5_68185147     ZBoe    G    C        0      0        2 
   5   chr5_68185147     ZGre    G    C        0      0        2 
   5   chr5_68185147     ZHar    G    C        0      0        2 
   5   chr5_68185147   Sample    G    C        0      0        2 
   5   chr5_68192225     AAsi    A    T        0      0        2 
   5   chr5_68192225     AKia    A    T        0      0        2 
   5   chr5_68192225     AOna    A    T        0      0        2 
   5   chr5_68192225     ASom    A    T        0      0        2 
   5   chr5_68192225     HCab    A    T        0      0        2 
   5   chr5_68192225     HPrz    A    T        0      0        2 
   5   chr5_68192225     ZBoe    A    T        0      0        2 
   5   chr5_68192225     ZGre    A    T        0      0        2 
   5   chr5_68192225     ZHar    A    T        1      2        2 
   5   chr5_68192225   Sample    A    T        0      0        2 
   5   chr5_68221027     AAsi    A    T        0      0        2 
   5   chr5_68221027     AKia    A    T        0      0        2 
   5   chr5_68221027     AOna    A    T        1      2        2 
   5   chr5_68221027     ASom    A    T        0      0        2 
   5   chr5_68221027     HCab    A    T        0      0        2 
   5   chr5_68221027     HPrz    A    T        0      0        2 
   5   chr5_68221027     ZBoe    A    T        0      0        2 
   5   chr5_68221027     ZGre    A    T        0      0        2 
   5   chr5_68221027     ZHar    A    T        0      0        2 
   5   chr5_68221027   Sample    A    T        0      0        2 
   5   chr5_68250767     AAsi    A    C        0      0        2 
   5   chr5_68250767     AKia    A    C        0      0        2 
   5   chr5_68250767     AOna    A    C        0      0        2 
   5   chr5_68250767     ASom    A    C        0      0        2 
   5   chr5_68250767     HCab    A    C        1      2        2 
   5   chr5_68250767     HPrz    A    C        1      2        2 
   5   chr5_68250767     ZBoe    A    C        0      0        2 
   5   chr5_68250767     ZGre    A    C        0      0        2 
   5   chr5_68250767     ZHar    A    C        0      0        2 
   5   chr5_68250767   Sample    A    C        0      0        2 
   5   chr5_68260452     AAsi    G    C        0      0        2 
   5   chr5_68260452     AKia    G    C        0      0        2 
   5   chr5_68260452     AOna    G    C        0      0        2 
   5   chr5_68260452     ASom    G    C        0      0        2 
   5   chr5_68260452     HCab    G    C        1      2        2 
   5   chr5_68260452     HPrz    G    C        1      2        2 
   5   chr5_68260452     ZBoe    G    C        0      0        2 
   5   chr5_68260452     ZGre    G    C        0      0        2 
   5   chr5_68260452     ZHar    G    C        0      0        2 
   5   chr5_68260452   Sample    G    C        0      0        2 
   5   chr5_68272045     AAsi    T    G        0      0        2 
   5   chr5_68272045     AKia    T    G        0      0        2 
   5   chr5_68272045     AOna    T    G        0      0        2 
   5   chr5_68272045     ASom    T    G        0      0        2 
   5   chr5_68272045     HCab    T    G        1      2        2 
   5   chr5_68272045     HPrz    T    G        1      2        2 
   5   chr5_68272045     ZBoe    T    G        0      0        2 
   5   chr5_68272045     ZGre    T    G        0      0        2 
   5   chr5_68272045     ZHar    T    G        1      2        2 
   5   chr5_68272045   Sample    T    G        0      0        2 
   5   chr5_68287735     AAsi    G    C        0      0        2 
   5   chr5_68287735     AKia    G    C        0      0        2 
   5   chr5_68287735     AOna    G    C        0      0        2 
   5   chr5_68287735     ASom    G    C        0      0        2 
   5   chr5_68287735     HCab    G    C      0.5      1        2 
   5   chr5_68287735     HPrz    G    C        0      0        2 
   5   chr5_68287735     ZBoe    G    C        0      0        2 
   5   chr5_68287735     ZGre    G    C        0      0        2 
   5   chr5_68287735     ZHar    G    C        0      0        2 
   5   chr5_68287735   Sample    G    C        0      0        2 
   5   chr5_68297303     AAsi    G    T        0      0        2 
   5   chr5_68297303     AKia    G    T        1      2        2 
   5   chr5_68297303     AOna    G    T        0      0        2 
   5   chr5_68297303     ASom    G    T        0      0        2 
   5   chr5_68297303     HCab    G    T        0      0        2 
   5   chr5_68297303     HPrz    G    T        0      0        2 
   5   chr5_68297303     ZBoe    G    T        0      0        2 
   5   chr5_68297303     ZGre    G    T        0      0        2 
   5   chr5_68297303     ZHar    G    T        0      0        2 
   5   chr5_68297303   Sample    G    T        0      0        2 
   5   chr5_68303122     AAsi    G    T        0      0        2 
   5   chr5_68303122     AKia    G    T        0      0        2 
   5   chr5_68303122     AOna    G    T        0      0        2 
   5   chr5_68303122     ASom    G    T        0      0        2 
   5   chr5_68303122     HCab    G    T        0      0        2 
   5   chr5_68303122     HPrz    G    T        0      0        2 
   5   chr5_68303122     ZBoe    G    T        0      0        2 
   5   chr5_68303122     ZGre    G    T        1      2        2 
   5   chr5_68303122     ZHar    G    T        0      0        2 
   5   chr5_68303122   Sample    G    T        0      0        2 
   5   chr5_68303416     AAsi    G    C        0      0        2 
   5   chr5_68303416     AKia    G    C        0      0        2 
   5   chr5_68303416     AOna    G    C        0      0        2 
   5   chr5_68303416     ASom    G    C        0      0        2 
   5   chr5_68303416     HCab    G    C        0      0        2 
   5   chr5_68303416     HPrz    G    C        0      0        2 
   5   chr5_68303416     ZBoe    G    C        0      0        2 
   5   chr5_68303416     ZGre    G    C        0      0        2 
   5   chr5_68303416     ZHar    G    C        1      2        2 
   5   chr5_68303416   Sample    G    C        0      0        2 
   5   chr5_68320431     AAsi    A    C        0      0        2 
   5   chr5_68320431     AKia    A    C        0      0        2 
   5   chr5_68320431     AOna    A    C        0      0        2 
   5   chr5_68320431     ASom    A    C        0      0        2 
   5   chr5_68320431     HCab    A    C        1      2        2 
   5   chr5_68320431     HPrz    A    C        1      2        2 
   5   chr5_68320431     ZBoe    A    C        0      0        2 
   5   chr5_68320431     ZGre    A    C        0      0        2 
   5   chr5_68320431     ZHar    A    C        0      0        2 
   5   chr5_68320431   Sample    A    C        0      0        2 
   5   chr5_68321174     AAsi    G    T      0.5      1        2 
   5   chr5_68321174     AKia    G    T        0      0        2 
   5   chr5_68321174     AOna    G    T        0      0        2 
   5   chr5_68321174     ASom    G    T        0      0        2 
   5   chr5_68321174     HCab    G    T        0      0        2 
   5   chr5_68321174     HPrz    G    T        0      0        2 
   5   chr5_68321174     ZBoe    G    T        0      0        2 
   5   chr5_68321174     ZGre    G    T        0      0        2 
   5   chr5_68321174     ZHar    G    T        0      0        2 
   5   chr5_68321174   Sample    G    T        0      0        2 
   5   chr5_68321504     AAsi    A    T        0      0        2 
   5   chr5_68321504     AKia    A    T        0      0        2 
   5   chr5_68321504     AOna    A    T        0      0        2 
   5   chr5_68321504     ASom    A    T        0      0        2 
   5   chr5_68321504     HCab    A    T      0.5      1        2 
   5   chr5_68321504     HPrz    A    T        0      0        2 
   5   chr5_68321504     ZBoe    A    T        0      0        2 
   5   chr5_68321504     ZGre    A    T        0      0        2 
   5   chr5_68321504     ZHar    A    T        0      0        2 
   5   chr5_68321504   Sample    A    T        0      0        2 
   5   chr5_68328744     AAsi    C    G        0      0        2 
   5   chr5_68328744     AKia    C    G        0      0        2 
   5   chr5_68328744     AOna    C    G        0      0        2 
   5   chr5_68328744     ASom    C    G        0      0        2 
   5   chr5_68328744     HCab    C    G        0      0        2 
   5   chr5_68328744     HPrz    C    G        0      0        2 
   5   chr5_68328744     ZBoe    C    G      0.5      1        2 
   5   chr5_68328744     ZGre    C    G        0      0        2 
   5   chr5_68328744     ZHar    C    G        0      0        2 
   5   chr5_68328744   Sample    C    G        0      0        2 
   5   chr5_68363263     AAsi    G    C        0      0        2 
   5   chr5_68363263     AKia    G    C        0      0        2 
   5   chr5_68363263     AOna    G    C        0      0        2 
   5   chr5_68363263     ASom    G    C        0      0        2 
   5   chr5_68363263     HCab    G    C        1      2        2 
   5   chr5_68363263     HPrz    G    C        1      2        2 
   5   chr5_68363263     ZBoe    G    C        0      0        2 
   5   chr5_68363263     ZGre    G    C        0      0        2 
   5   chr5_68363263     ZHar    G    C        0      0        2 
   5   chr5_68363263   Sample    G    C        0      0        2 
   5   chr5_68399151     AAsi    G    C        0      0        2 
   5   chr5_68399151     AKia    G    C        1      2        2 
   5   chr5_68399151     AOna    G    C        0      0        2 
   5   chr5_68399151     ASom    G    C        0      0        2 
   5   chr5_68399151     HCab    G    C        0      0        2 
   5   chr5_68399151     HPrz    G    C        0      0        2 
   5   chr5_68399151     ZBoe    G    C        0      0        2 
   5   chr5_68399151     ZGre    G    C        0      0        2 
   5   chr5_68399151     ZHar    G    C        0      0        2 
   5   chr5_68399151   Sample    G    C        0      0        2 
   5   chr5_68405061     AAsi    A    T        0      0        2 
   5   chr5_68405061     AKia    A    T        0      0        2 
   5   chr5_68405061     AOna    A    T        1      2        2 
   5   chr5_68405061     ASom    A    T        0      0        2 
   5   chr5_68405061     HCab    A    T        0      0        2 
   5   chr5_68405061     HPrz    A    T        0      0        2 
   5   chr5_68405061     ZBoe    A    T        0      0        2 
   5   chr5_68405061     ZGre    A    T        0      0        2 
   5   chr5_68405061     ZHar    A    T        0      0        2 
   5   chr5_68405061   Sample    A    T        0      0        2 
   5   chr5_68451008     AAsi    A    T        0      0        2 
   5   chr5_68451008     AKia    A    T        0      0        2 
   5   chr5_68451008     AOna    A    T        0      0        2 
   5   chr5_68451008     ASom    A    T        0      0        2 
   5   chr5_68451008     HCab    A    T      0.5      1        2 
   5   chr5_68451008     HPrz    A    T        0      0        2 
   5   chr5_68451008     ZBoe    A    T        0      0        2 
   5   chr5_68451008     ZGre    A    T        0      0        2 
   5   chr5_68451008     ZHar    A    T        0      0        2 
   5   chr5_68451008   Sample    A    T        0      0        2 
   5   chr5_68458740     AAsi    G    T        0      0        2 
   5   chr5_68458740     AKia    G    T        1      2        2 
   5   chr5_68458740     AOna    G    T        0      0        2 
   5   chr5_68458740     ASom    G    T        0      0        2 
   5   chr5_68458740     HCab    G    T        0      0        2 
   5   chr5_68458740     HPrz    G    T        0      0        2 
   5   chr5_68458740     ZBoe    G    T        0      0        2 
   5   chr5_68458740     ZGre    G    T        0      0        2 
   5   chr5_68458740     ZHar    G    T        0      0        2 
   5   chr5_68458740   Sample    G    T        0      0        2 
   5   chr5_68459588     AAsi    C    G        0      0        2 
   5   chr5_68459588     AKia    C    G        0      0        2 
   5   chr5_68459588     AOna    C    G        0      0        2 
   5   chr5_68459588     ASom    C    G        1      2        2 
   5   chr5_68459588     HCab    C    G        0      0        2 
   5   chr5_68459588     HPrz    C    G        0      0        2 
   5   chr5_68459588     ZBoe    C    G        0      0        2 
   5   chr5_68459588     ZGre    C    G        0      0        2 
   5   chr5_68459588     ZHar    C    G        0      0        2 
   5   chr5_68459588   Sample    C    G        0      0        2 
   5   chr5_68467271     AAsi    C    G        0      0        2 
   5   chr5_68467271     AKia    C    G        0      0        2 
   5   chr5_68467271     AOna    C    G        0      0        2 
   5   chr5_68467271     ASom    C    G        0      0        2 
   5   chr5_68467271     HCab    C    G        1      2        2 
   5   chr5_68467271     HPrz    C    G        1      2        2 
   5   chr5_68467271     ZBoe    C    G        0      0        2 
   5   chr5_68467271     ZGre    C    G        0      0        2 
   5   chr5_68467271     ZHar    C    G        0      0        2 
   5   chr5_68467271   Sample    C    G        0      0        2 
   5   chr5_68474737     AAsi    G    T        0      0        2 
   5   chr5_68474737     AKia    G    T        0      0        2 
   5   chr5_68474737     AOna    G    T        0      0        2 
   5   chr5_68474737     ASom    G    T        0      0        2 
   5   chr5_68474737     HCab    G    T      0.5      1        2 
   5   chr5_68474737     HPrz    G    T        1      2        2 
   5   chr5_68474737     ZBoe    G    T        0      0        2 
   5   chr5_68474737     ZGre    G    T        0      0        2 
   5   chr5_68474737     ZHar    G    T        0      0        2 
   5   chr5_68474737   Sample    G    T        0      0        2 
   5   chr5_68475155     AAsi    C    A        0      0        2 
   5   chr5_68475155     AKia    C    A        1      2        2 
   5   chr5_68475155     AOna    C    A        0      0        2 
   5   chr5_68475155     ASom    C    A        0      0        2 
   5   chr5_68475155     HCab    C    A        0      0        2 
   5   chr5_68475155     HPrz    C    A        0      0        2 
   5   chr5_68475155     ZBoe    C    A        0      0        2 
   5   chr5_68475155     ZGre    C    A        0      0        2 
   5   chr5_68475155     ZHar    C    A        0      0        2 
   5   chr5_68475155   Sample    C    A        0      0        2 
   5   chr5_68559225     AAsi    C    G        0      0        2 
   5   chr5_68559225     AKia    C    G        1      2        2 
   5   chr5_68559225     AOna    C    G        0      0        2 
   5   chr5_68559225     ASom    C    G        0      0        2 
   5   chr5_68559225     HCab    C    G        0      0        2 
   5   chr5_68559225     HPrz    C    G        0      0        2 
   5   chr5_68559225     ZBoe    C    G        0      0        2 
   5   chr5_68559225     ZGre    C    G        0      0        2 
   5   chr5_68559225     ZHar    C    G        0      0        2 
   5   chr5_68559225   Sample    C    G        0      0        2 
   5   chr5_68582679     AAsi    A    T        0      0        2 
   5   chr5_68582679     AKia    A    T        0      0        2 
   5   chr5_68582679     AOna    A    T        0      0        2 
   5   chr5_68582679     ASom    A    T        0      0        2 
   5   chr5_68582679     HCab    A    T      0.5      1        2 
   5   chr5_68582679     HPrz    A    T        0      0        2 
   5   chr5_68582679     ZBoe    A    T        0      0        2 
   5   chr5_68582679     ZGre    A    T        0      0        2 
   5   chr5_68582679     ZHar    A    T        0      0        2 
   5   chr5_68582679   Sample    A    T        0      0        2 
   5   chr5_68589909     AAsi    C    A        0      0        2 
   5   chr5_68589909     AKia    C    A        1      2        2 
   5   chr5_68589909     AOna    C    A        1      2        2 
   5   chr5_68589909     ASom    C    A        0      0        2 
   5   chr5_68589909     HCab    C    A        0      0        2 
   5   chr5_68589909     HPrz    C    A        0      0        2 
   5   chr5_68589909     ZBoe    C    A        0      0        2 
   5   chr5_68589909     ZGre    C    A        0      0        2 
   5   chr5_68589909     ZHar    C    A        0      0        2 
   5   chr5_68589909   Sample    C    A        0      0        2 
   5   chr5_68599356     AAsi    A    C        1      2        2 
   5   chr5_68599356     AKia    A    C        0      0        2 
   5   chr5_68599356     AOna    A    C        0      0        2 
   5   chr5_68599356     ASom    A    C        1      2        2 
   5   chr5_68599356     HCab    A    C        0      0        2 
   5   chr5_68599356     HPrz    A    C        0      0        2 
   5   chr5_68599356     ZBoe    A    C        0      0        2 
   5   chr5_68599356     ZGre    A    C        0      0        2 
   5   chr5_68599356     ZHar    A    C        0      0        2 
   5   chr5_68599356   Sample    A    C        1      2        2 
   5   chr5_68615101     AAsi    G    T      0.5      1        2 
   5   chr5_68615101     AKia    G    T        0      0        2 
   5   chr5_68615101     AOna    G    T        0      0        2 
   5   chr5_68615101     ASom    G    T        0      0        2 
   5   chr5_68615101     HCab    G    T        0      0        2 
   5   chr5_68615101     HPrz    G    T        0      0        2 
   5   chr5_68615101     ZBoe    G    T        0      0        2 
   5   chr5_68615101     ZGre    G    T        0      0        2 
   5   chr5_68615101     ZHar    G    T        0      0        2 
   5   chr5_68615101   Sample    G    T        0      0        2 
   5   chr5_68617870     AAsi    C    G        0      0        2 
   5   chr5_68617870     AKia    C    G        0      0        2 
   5   chr5_68617870     AOna    C    G        0      0        2 
   5   chr5_68617870     ASom    C    G        0      0        2 
   5   chr5_68617870     HCab    C    G        0      0        2 
   5   chr5_68617870     HPrz    C    G        0      0        2 
   5   chr5_68617870     ZBoe    C    G        0      0        2 
   5   chr5_68617870     ZGre    C    G        0      0        2 
   5   chr5_68617870     ZHar    C    G      0.5      1        2 
   5   chr5_68617870   Sample    C    G        0      0        2 
   5   chr5_68659899     AAsi    A    C        0      0        2 
   5   chr5_68659899     AKia    A    C        0      0        2 
   5   chr5_68659899     AOna    A    C        0      0        2 
   5   chr5_68659899     ASom    A    C        0      0        2 
   5   chr5_68659899     HCab    A    C        0      0        2 
   5   chr5_68659899     HPrz    A    C        0      0        2 
   5   chr5_68659899     ZBoe    A    C        0      0        2 
   5   chr5_68659899     ZGre    A    C        0      0        2 
   5   chr5_68659899     ZHar    A    C      0.5      1        2 
   5   chr5_68659899   Sample    A    C        0      0        2 
   5   chr5_68660400     AAsi    A    C        0      0        2 
   5   chr5_68660400     AKia    A    C        0      0        2 
   5   chr5_68660400     AOna    A    C        0      0        2 
   5   chr5_68660400     ASom    A    C        1      2        2 
   5   chr5_68660400     HCab    A    C        0      0        2 
   5   chr5_68660400     HPrz    A    C        0      0        2 
   5   chr5_68660400     ZBoe    A    C        0      0        2 
   5   chr5_68660400     ZGre    A    C        0      0        2 
   5   chr5_68660400     ZHar    A    C        0      0        2 
   5   chr5_68660400   Sample    A    C        0      0        2 
   5   chr5_68674369     AAsi    C    G        0      0        2 
   5   chr5_68674369     AKia    C    G        0      0        2 
   5   chr5_68674369     AOna    C    G        0      0        2 
   5   chr5_68674369     ASom    C    G        0      0        2 
   5   chr5_68674369     HCab    C    G        0      0        2 
   5   chr5_68674369     HPrz    C    G        0      0        2 
   5   chr5_68674369     ZBoe    C    G        0      0        2 
   5   chr5_68674369     ZGre    C    G        0      0        2 
   5   chr5_68674369     ZHar    C    G      0.5      1        2 
   5   chr5_68674369   Sample    C    G        0      0        2 
   5   chr5_68702211     AAsi    A    C        0      0        2 
   5   chr5_68702211     AKia    A    C        0      0        2 
   5   chr5_68702211     AOna    A    C        0      0        2 
   5   chr5_68702211     ASom    A    C        0      0        2 
   5   chr5_68702211     HCab    A    C        0      0        2 
   5   chr5_68702211     HPrz    A    C        0      0        2 
   5   chr5_68702211     ZBoe    A    C        0      0        2 
   5   chr5_68702211     ZGre    A    C        1      2        2 
   5   chr5_68702211     ZHar    A    C        0      0        2 
   5   chr5_68702211   Sample    A    C        0      0        2 
   5   chr5_68704242     AAsi    T    A        1      2        2 
   5   chr5_68704242     AKia    T    A        0      0        2 
   5   chr5_68704242     AOna    T    A        0      0        2 
   5   chr5_68704242     ASom    T    A        0      0        2 
   5   chr5_68704242     HCab    T    A        0      0        2 
   5   chr5_68704242     HPrz    T    A        0      0        2 
   5   chr5_68704242     ZBoe    T    A        0      0        2 
   5   chr5_68704242     ZGre    T    A        0      0        2 
   5   chr5_68704242     ZHar    T    A        0      0        2 
   5   chr5_68704242   Sample    T    A        0      0        2 
   5   chr5_68721136     AAsi    C    G        0      0        2 
   5   chr5_68721136     AKia    C    G        0      0        2 
   5   chr5_68721136     AOna    C    G        0      0        2 
   5   chr5_68721136     ASom    C    G        0      0        2 
   5   chr5_68721136     HCab    C    G        0      0        2 
   5   chr5_68721136     HPrz    C    G        0      0        2 
   5   chr5_68721136     ZBoe    C    G        0      0        2 
   5   chr5_68721136     ZGre    C    G      0.5      1        2 
   5   chr5_68721136     ZHar    C    G        0      0        2 
   5   chr5_68721136   Sample    C    G        0      0        2 
   5   chr5_68741068     AAsi    C    G        0      0        2 
   5   chr5_68741068     AKia    C    G        0      0        2 
   5   chr5_68741068     AOna    C    G        0      0        2 
   5   chr5_68741068     ASom    C    G        0      0        2 
   5   chr5_68741068     HCab    C    G      0.5      1        2 
   5   chr5_68741068     HPrz    C    G        0      0        2 
   5   chr5_68741068     ZBoe    C    G        0      0        2 
   5   chr5_68741068     ZGre    C    G        0      0        2 
   5   chr5_68741068     ZHar    C    G        0      0        2 
   5   chr5_68741068   Sample    C    G        0      0        2 
   5   chr5_68744871     AAsi    G    C        0      0        2 
   5   chr5_68744871     AKia    G    C        0      0        2 
   5   chr5_68744871     AOna    G    C        0      0        2 
   5   chr5_68744871     ASom    G    C        0      0        2 
   5   chr5_68744871     HCab    G    C        0      0        2 
   5   chr5_68744871     HPrz    G    C        0      0        2 
   5   chr5_68744871     ZBoe    G    C        0      0        2 
   5   chr5_68744871     ZGre    G    C        0      0        2 
   5   chr5_68744871     ZHar    G    C      0.5      1        2 
   5   chr5_68744871   Sample    G    C        0      0        2 
   5   chr5_68744903     AAsi    G    T        1      2        2 
   5   chr5_68744903     AKia    G    T        0      0        2 
   5   chr5_68744903     AOna    G    T        0      0        2 
   5   chr5_68744903     ASom    G    T        1      2        2 
   5   chr5_68744903     HCab    G    T        0      0        2 
   5   chr5_68744903     HPrz    G    T        0      0        2 
   5   chr5_68744903     ZBoe    G    T        0      0        2 
   5   chr5_68744903     ZGre    G    T        0      0        2 
   5   chr5_68744903     ZHar    G    T        0      0        2 
   5   chr5_68744903   Sample    G    T        1      2        2 
   5   chr5_68746266     AAsi    G    C        0      0        2 
   5   chr5_68746266     AKia    G    C        0      0        2 
   5   chr5_68746266     AOna    G    C        0      0        2 
   5   chr5_68746266     ASom    G    C        0      0        2 
   5   chr5_68746266     HCab    G    C        0      0        2 
   5   chr5_68746266     HPrz    G    C        0      0        2 
   5   chr5_68746266     ZBoe    G    C        0      0        2 
   5   chr5_68746266     ZGre    G    C        0      0        2 
   5   chr5_68746266     ZHar    G    C        1      2        2 
   5   chr5_68746266   Sample    G    C        0      0        2 
   5   chr5_68755332     AAsi    C    A        1      2        2 
   5   chr5_68755332     AKia    C    A        0      0        2 
   5   chr5_68755332     AOna    C    A        0      0        2 
   5   chr5_68755332     ASom    C    A        1      2        2 
   5   chr5_68755332     HCab    C    A        0      0        2 
   5   chr5_68755332     HPrz    C    A        0      0        2 
   5   chr5_68755332     ZBoe    C    A        0      0        2 
   5   chr5_68755332     ZGre    C    A        0      0        2 
   5   chr5_68755332     ZHar    C    A        0      0        2 
   5   chr5_68755332   Sample    C    A        1      2        2 
   5   chr5_68759632     AAsi    T    A      0.5      1        2 
   5   chr5_68759632     AKia    T    A        0      0        2 
   5   chr5_68759632     AOna    T    A        0      0        2 
   5   chr5_68759632     ASom    T    A        0      0        2 
   5   chr5_68759632     HCab    T    A        0      0        2 
   5   chr5_68759632     HPrz    T    A        0      0        2 
   5   chr5_68759632     ZBoe    T    A        0      0        2 
   5   chr5_68759632     ZGre    T    A        0      0        2 
   5   chr5_68759632     ZHar    T    A        0      0        2 
   5   chr5_68759632   Sample    T    A        0      0        2 
   5   chr5_68817177     AAsi    G    T        0      0        2 
   5   chr5_68817177     AKia    G    T      0.5      1        2 
   5   chr5_68817177     AOna    G    T        0      0        2 
   5   chr5_68817177     ASom    G    T        0      0        2 
   5   chr5_68817177     HCab    G    T        0      0        2 
   5   chr5_68817177     HPrz    G    T        0      0        2 
   5   chr5_68817177     ZBoe    G    T        0      0        2 
   5   chr5_68817177     ZGre    G    T        0      0        2 
   5   chr5_68817177     ZHar    G    T        0      0        2 
   5   chr5_68817177   Sample    G    T        0      0        2 
   5   chr5_68852564     AAsi    C    A        0      0        2 
   5   chr5_68852564     AKia    C    A        0      0        2 
   5   chr5_68852564     AOna    C    A        0      0        2 
   5   chr5_68852564     ASom    C    A        0      0        2 
   5   chr5_68852564     HCab    C    A        0      0        2 
   5   chr5_68852564     HPrz    C    A        0      0        2 
   5   chr5_68852564     ZBoe    C    A      0.5      1        2 
   5   chr5_68852564     ZGre    C    A        0      0        2 
   5   chr5_68852564     ZHar    C    A        0      0        2 
   5   chr5_68852564   Sample    C    A        0      0        2 
   5   chr5_68871372     AAsi    A    C        0      0        2 
   5   chr5_68871372     AKia    A    C      0.5      1        2 
   5   chr5_68871372     AOna    A    C        0      0        2 
   5   chr5_68871372     ASom    A    C        0      0        2 
   5   chr5_68871372     HCab    A    C        0      0        2 
   5   chr5_68871372     HPrz    A    C        0      0        2 
   5   chr5_68871372     ZBoe    A    C        0      0        2 
   5   chr5_68871372     ZGre    A    C        0      0        2 
   5   chr5_68871372     ZHar    A    C        0      0        2 
   5   chr5_68871372   Sample    A    C        0      0        2 
   5   chr5_68871684     AAsi    C    G        0      0        2 
   5   chr5_68871684     AKia    C    G      0.5      1        2 
   5   chr5_68871684     AOna    C    G        0      0        2 
   5   chr5_68871684     ASom    C    G        0      0        2 
   5   chr5_68871684     HCab    C    G        0      0        2 
   5   chr5_68871684     HPrz    C    G        0      0        2 
   5   chr5_68871684     ZBoe    C    G        0      0        2 
   5   chr5_68871684     ZGre    C    G        0      0        2 
   5   chr5_68871684     ZHar    C    G        0      0        2 
   5   chr5_68871684   Sample    C    G        0      0        2 
   5   chr5_68888592     AAsi    A    T        0      0        2 
   5   chr5_68888592     AKia    A    T        0      0        2 
   5   chr5_68888592     AOna    A    T        0      0        2 
   5   chr5_68888592     ASom    A    T        0      0        2 
   5   chr5_68888592     HCab    A    T        1      2        2 
   5   chr5_68888592     HPrz    A    T        1      2        2 
   5   chr5_68888592     ZBoe    A    T        0      0        2 
   5   chr5_68888592     ZGre    A    T        0      0        2 
   5   chr5_68888592     ZHar    A    T        0      0        2 
   5   chr5_68888592   Sample    A    T        0      0        2 
   5   chr5_68903933     AAsi    T    A        0      0        2 
   5   chr5_68903933     AKia    T    A        0      0        2 
   5   chr5_68903933     AOna    T    A        0      0        2 
   5   chr5_68903933     ASom    T    A        0      0        2 
   5   chr5_68903933     HCab    T    A        0      0        2 
   5   chr5_68903933     HPrz    T    A      0.5      1        2 
   5   chr5_68903933     ZBoe    T    A        0      0        2 
   5   chr5_68903933     ZGre    T    A        0      0        2 
   5   chr5_68903933     ZHar    T    A        0      0        2 
   5   chr5_68903933   Sample    T    A        0      0        2 
   5   chr5_68950604     AAsi    T    A        0      0        2 
   5   chr5_68950604     AKia    T    A        0      0        2 
   5   chr5_68950604     AOna    T    A        0      0        2 
   5   chr5_68950604     ASom    T    A        0      0        2 
   5   chr5_68950604     HCab    T    A        0      0        2 
   5   chr5_68950604     HPrz    T    A        0      0        2 
   5   chr5_68950604     ZBoe    T    A        1      2        2 
   5   chr5_68950604     ZGre    T    A        1      2        2 
   5   chr5_68950604     ZHar    T    A        1      2        2 
   5   chr5_68950604   Sample    T    A        0      0        2 
   5   chr5_68951511     AAsi    C    G        0      0        2 
   5   chr5_68951511     AKia    C    G        0      0        2 
   5   chr5_68951511     AOna    C    G        0      0        2 
   5   chr5_68951511     ASom    C    G        0      0        2 
   5   chr5_68951511     HCab    C    G      0.5      1        2 
   5   chr5_68951511     HPrz    C    G        0      0        2 
   5   chr5_68951511     ZBoe    C    G        0      0        2 
   5   chr5_68951511     ZGre    C    G        0      0        2 
   5   chr5_68951511     ZHar    C    G        0      0        2 
   5   chr5_68951511   Sample    C    G        0      0        2 
   5   chr5_68953435     AAsi    G    C        0      0        2 
   5   chr5_68953435     AKia    G    C        0      0        2 
   5   chr5_68953435     AOna    G    C        0      0        2 
   5   chr5_68953435     ASom    G    C        0      0        2 
   5   chr5_68953435     HCab    G    C        0      0        2 
   5   chr5_68953435     HPrz    G    C        0      0        2 
   5   chr5_68953435     ZBoe    G    C        1      2        2 
   5   chr5_68953435     ZGre    G    C        0      0        2 
   5   chr5_68953435     ZHar    G    C        0      0        2 
   5   chr5_68953435   Sample    G    C        0      0        2 
   5   chr5_68980253     AAsi    T    A        0      0        2 
   5   chr5_68980253     AKia    T    A        0      0        2 
   5   chr5_68980253     AOna    T    A        0      0        2 
   5   chr5_68980253     ASom    T    A        0      0        2 
   5   chr5_68980253     HCab    T    A        0      0        2 
   5   chr5_68980253     HPrz    T    A        0      0        2 
   5   chr5_68980253     ZBoe    T    A      0.5      1        2 
   5   chr5_68980253     ZGre    T    A        0      0        2 
   5   chr5_68980253     ZHar    T    A        0      0        2 
   5   chr5_68980253   Sample    T    A        0      0        2 
   5   chr5_68985325     AAsi    C    A        0      0        2 
   5   chr5_68985325     AKia    C    A        0      0        2 
   5   chr5_68985325     AOna    C    A        0      0        2 
   5   chr5_68985325     ASom    C    A        0      0        2 
   5   chr5_68985325     HCab    C    A        1      2        2 
   5   chr5_68985325     HPrz    C    A        1      2        2 
   5   chr5_68985325     ZBoe    C    A        0      0        2 
   5   chr5_68985325     ZGre    C    A        0      0        2 
   5   chr5_68985325     ZHar    C    A        0      0        2 
   5   chr5_68985325   Sample    C    A        0      0        2 
   5   chr5_69018113     AAsi    C    A        0      0        2 
   5   chr5_69018113     AKia    C    A        0      0        2 
   5   chr5_69018113     AOna    C    A        0      0        2 
   5   chr5_69018113     ASom    C    A        0      0        2 
   5   chr5_69018113     HCab    C    A        0      0        2 
   5   chr5_69018113     HPrz    C    A        0      0        2 
   5   chr5_69018113     ZBoe    C    A        0      0        2 
   5   chr5_69018113     ZGre    C    A        0      0        2 
   5   chr5_69018113     ZHar    C    A      0.5      1        2 
   5   chr5_69018113   Sample    C    A        0      0        2 
   5   chr5_69021459     AAsi    G    T        0      0        2 
   5   chr5_69021459     AKia    G    T        0      0        2 
   5   chr5_69021459     AOna    G    T        0      0        2 
   5   chr5_69021459     ASom    G    T        0      0        2 
   5   chr5_69021459     HCab    G    T        0      0        2 
   5   chr5_69021459     HPrz    G    T        1      2        2 
   5   chr5_69021459     ZBoe    G    T        0      0        2 
   5   chr5_69021459     ZGre    G    T        0      0        2 
   5   chr5_69021459     ZHar    G    T        0      0        2 
   5   chr5_69021459   Sample    G    T        0      0        2 
   5   chr5_69038973     AAsi    G    C        0      0        2 
   5   chr5_69038973     AKia    G    C        1      2        2 
   5   chr5_69038973     AOna    G    C        0      0        2 
   5   chr5_69038973     ASom    G    C        0      0        2 
   5   chr5_69038973     HCab    G    C        0      0        2 
   5   chr5_69038973     HPrz    G    C        0      0        2 
   5   chr5_69038973     ZBoe    G    C        0      0        2 
   5   chr5_69038973     ZGre    G    C        0      0        2 
   5   chr5_69038973     ZHar    G    C        0      0        2 
   5   chr5_69038973   Sample    G    C        0      0        2 
   5   chr5_69040126     AAsi    C    A        0      0        2 
   5   chr5_69040126     AKia    C    A        1      2        2 
   5   chr5_69040126     AOna    C    A        0      0        2 
   5   chr5_69040126     ASom    C    A        0      0        2 
   5   chr5_69040126     HCab    C    A        0      0        2 
   5   chr5_69040126     HPrz    C    A        0      0        2 
   5   chr5_69040126     ZBoe    C    A        0      0        2 
   5   chr5_69040126     ZGre    C    A        0      0        2 
   5   chr5_69040126     ZHar    C    A        0      0        2 
   5   chr5_69040126   Sample    C    A        0      0        2 
   5   chr5_69065736     AAsi    A    T        0      0        2 
   5   chr5_69065736     AKia    A    T        0      0        2 
   5   chr5_69065736     AOna    A    T        0      0        2 
   5   chr5_69065736     ASom    A    T        0      0        2 
   5   chr5_69065736     HCab    A    T        0      0        2 
   5   chr5_69065736     HPrz    A    T        0      0        2 
   5   chr5_69065736     ZBoe    A    T      0.5      1        2 
   5   chr5_69065736     ZGre    A    T        0      0        2 
   5   chr5_69065736     ZHar    A    T        0      0        2 
   5   chr5_69065736   Sample    A    T        0      0        2 
   5   chr5_69085989     AAsi    C    A        0      0        2 
   5   chr5_69085989     AKia    C    A        0      0        2 
   5   chr5_69085989     AOna    C    A        0      0        2 
   5   chr5_69085989     ASom    C    A        0      0        2 
   5   chr5_69085989     HCab    C    A        0      0        2 
   5   chr5_69085989     HPrz    C    A        0      0        2 
   5   chr5_69085989     ZBoe    C    A      0.5      1        2 
   5   chr5_69085989     ZGre    C    A        0      0        2 
   5   chr5_69085989     ZHar    C    A        0      0        2 
   5   chr5_69085989   Sample    C    A        0      0        2 
   5   chr5_69100706     AAsi    C    G        1      2        2 
   5   chr5_69100706     AKia    C    G        0      0        2 
   5   chr5_69100706     AOna    C    G        0      0        2 
   5   chr5_69100706     ASom    C    G        1      2        2 
   5   chr5_69100706     HCab    C    G        0      0        2 
   5   chr5_69100706     HPrz    C    G        0      0        2 
   5   chr5_69100706     ZBoe    C    G      0.5      1        2 
   5   chr5_69100706     ZGre    C    G        0      0        2 
   5   chr5_69100706     ZHar    C    G      0.5      1        2 
   5   chr5_69100706   Sample    C    G        1      2        2 
   5   chr5_69113610     AAsi    A    C      0.5      1        2 
   5   chr5_69113610     AKia    A    C        0      0        2 
   5   chr5_69113610     AOna    A    C        0      0        2 
   5   chr5_69113610     ASom    A    C        0      0        2 
   5   chr5_69113610     HCab    A    C        0      0        2 
   5   chr5_69113610     HPrz    A    C        0      0        2 
   5   chr5_69113610     ZBoe    A    C        0      0        2 
   5   chr5_69113610     ZGre    A    C        0      0        2 
   5   chr5_69113610     ZHar    A    C        0      0        2 
   5   chr5_69113610   Sample    A    C        0      0        2 
   5   chr5_69117567     AAsi    G    T        0      0        2 
   5   chr5_69117567     AKia    G    T        0      0        2 
   5   chr5_69117567     AOna    G    T      0.5      1        2 
   5   chr5_69117567     ASom    G    T        0      0        2 
   5   chr5_69117567     HCab    G    T        0      0        2 
   5   chr5_69117567     HPrz    G    T        0      0        2 
   5   chr5_69117567     ZBoe    G    T        0      0        2 
   5   chr5_69117567     ZGre    G    T        0      0        2 
   5   chr5_69117567     ZHar    G    T        0      0        2 
   5   chr5_69117567   Sample    G    T        0      0        2 
   5   chr5_69130423     AAsi    G    T        0      0        2 
   5   chr5_69130423     AKia    G    T        0      0        2 
   5   chr5_69130423     AOna    G    T        0      0        2 
   5   chr5_69130423     ASom    G    T        0      0        2 
   5   chr5_69130423     HCab    G    T        0      0        2 
   5   chr5_69130423     HPrz    G    T        0      0        2 
   5   chr5_69130423     ZBoe    G    T        0      0        2 
   5   chr5_69130423     ZGre    G    T        1      2        2 
   5   chr5_69130423     ZHar    G    T        0      0        2 
   5   chr5_69130423   Sample    G    T        0      0        2 
   5   chr5_69131637     AAsi    G    T      0.5      1        2 
   5   chr5_69131637     AKia    G    T        0      0        2 
   5   chr5_69131637     AOna    G    T        0      0        2 
   5   chr5_69131637     ASom    G    T        0      0        2 
   5   chr5_69131637     HCab    G    T        0      0        2 
   5   chr5_69131637     HPrz    G    T        0      0        2 
   5   chr5_69131637     ZBoe    G    T        0      0        2 
   5   chr5_69131637     ZGre    G    T        0      0        2 
   5   chr5_69131637     ZHar    G    T        0      0        2 
   5   chr5_69131637   Sample    G    T        0      0        2 
   5   chr5_69156486     AAsi    G    T        0      0        2 
   5   chr5_69156486     AKia    G    T        1      2        2 
   5   chr5_69156486     AOna    G    T        0      0        2 
   5   chr5_69156486     ASom    G    T        0      0        2 
   5   chr5_69156486     HCab    G    T        0      0        2 
   5   chr5_69156486     HPrz    G    T        0      0        2 
   5   chr5_69156486     ZBoe    G    T        0      0        2 
   5   chr5_69156486     ZGre    G    T        0      0        2 
   5   chr5_69156486     ZHar    G    T        0      0        2 
   5   chr5_69156486   Sample    G    T        0      0        2 
   5   chr5_69157444     AAsi    G    T        0      0        2 
   5   chr5_69157444     AKia    G    T        0      0        2 
   5   chr5_69157444     AOna    G    T        0      0        2 
   5   chr5_69157444     ASom    G    T        0      0        2 
   5   chr5_69157444     HCab    G    T        0      0        2 
   5   chr5_69157444     HPrz    G    T        0      0        2 
   5   chr5_69157444     ZBoe    G    T        0      0        2 
   5   chr5_69157444     ZGre    G    T        0      0        2 
   5   chr5_69157444     ZHar    G    T      0.5      1        2 
   5   chr5_69157444   Sample    G    T        0      0        2 
   5   chr5_69165435     AAsi    C    A        0      0        2 
   5   chr5_69165435     AKia    C    A        0      0        2 
   5   chr5_69165435     AOna    C    A        0      0        2 
   5   chr5_69165435     ASom    C    A        0      0        2 
   5   chr5_69165435     HCab    C    A        1      2        2 
   5   chr5_69165435     HPrz    C    A        1      2        2 
   5   chr5_69165435     ZBoe    C    A        0      0        2 
   5   chr5_69165435     ZGre    C    A        0      0        2 
   5   chr5_69165435     ZHar    C    A        0      0        2 
   5   chr5_69165435   Sample    C    A        0      0        2 
   5   chr5_69168715     AAsi    G    T        1      2        2 
   5   chr5_69168715     AKia    G    T        0      0        2 
   5   chr5_69168715     AOna    G    T        0      0        2 
   5   chr5_69168715     ASom    G    T        1      2        2 
   5   chr5_69168715     HCab    G    T        0      0        2 
   5   chr5_69168715     HPrz    G    T        0      0        2 
   5   chr5_69168715     ZBoe    G    T        0      0        2 
   5   chr5_69168715     ZGre    G    T        0      0        2 
   5   chr5_69168715     ZHar    G    T        0      0        2 
   5   chr5_69168715   Sample    G    T        1      2        2 
   5   chr5_69178708     AAsi    G    T        0      0        2 
   5   chr5_69178708     AKia    G    T        0      0        2 
   5   chr5_69178708     AOna    G    T        0      0        2 
   5   chr5_69178708     ASom    G    T        0      0        2 
   5   chr5_69178708     HCab    G    T        0      0        2 
   5   chr5_69178708     HPrz    G    T        1      2        2 
   5   chr5_69178708     ZBoe    G    T        0      0        2 
   5   chr5_69178708     ZGre    G    T        0      0        2 
   5   chr5_69178708     ZHar    G    T        0      0        2 
   5   chr5_69178708   Sample    G    T        0      0        2 
   5   chr5_69183580     AAsi    G    T        0      0        2 
   5   chr5_69183580     AKia    G    T        0      0        2 
   5   chr5_69183580     AOna    G    T        0      0        2 
   5   chr5_69183580     ASom    G    T        0      0        2 
   5   chr5_69183580     HCab    G    T      0.5      1        2 
   5   chr5_69183580     HPrz    G    T        0      0        2 
   5   chr5_69183580     ZBoe    G    T        0      0        2 
   5   chr5_69183580     ZGre    G    T        0      0        2 
   5   chr5_69183580     ZHar    G    T        0      0        2 
   5   chr5_69183580   Sample    G    T        0      0        2 
   5   chr5_69189698     AAsi    C    A        0      0        2 
   5   chr5_69189698     AKia    C    A        0      0        2 
   5   chr5_69189698     AOna    C    A        0      0        2 
   5   chr5_69189698     ASom    C    A        0      0        2 
   5   chr5_69189698     HCab    C    A        0      0        2 
   5   chr5_69189698     HPrz    C    A        0      0        2 
   5   chr5_69189698     ZBoe    C    A      0.5      1        2 
   5   chr5_69189698     ZGre    C    A        0      0        2 
   5   chr5_69189698     ZHar    C    A        0      0        2 
   5   chr5_69189698   Sample    C    A        0      0        2 
   5   chr5_69196272     AAsi    C    A        0      0        2 
   5   chr5_69196272     AKia    C    A        0      0        2 
   5   chr5_69196272     AOna    C    A        0      0        2 
   5   chr5_69196272     ASom    C    A        0      0        2 
   5   chr5_69196272     HCab    C    A        0      0        2 
   5   chr5_69196272     HPrz    C    A        0      0        2 
   5   chr5_69196272     ZBoe    C    A        0      0        2 
   5   chr5_69196272     ZGre    C    A      0.5      1        2 
   5   chr5_69196272     ZHar    C    A        0      0        2 
   5   chr5_69196272   Sample    C    A        0      0        2 
   5   chr5_69204457     AAsi    A    C        0      0        2 
   5   chr5_69204457     AKia    A    C        0      0        2 
   5   chr5_69204457     AOna    A    C        0      0        2 
   5   chr5_69204457     ASom    A    C        0      0        2 
   5   chr5_69204457     HCab    A    C        0      0        2 
   5   chr5_69204457     HPrz    A    C        0      0        2 
   5   chr5_69204457     ZBoe    A    C      0.5      1        2 
   5   chr5_69204457     ZGre    A    C        0      0        2 
   5   chr5_69204457     ZHar    A    C        0      0        2 
   5   chr5_69204457   Sample    A    C        0      0        2 
   5   chr5_69205525     AAsi    C    A        0      0        2 
   5   chr5_69205525     AKia    C    A        1      2        2 
   5   chr5_69205525     AOna    C    A        0      0        2 
   5   chr5_69205525     ASom    C    A        0      0        2 
   5   chr5_69205525     HCab    C    A        0      0        2 
   5   chr5_69205525     HPrz    C    A        0      0        2 
   5   chr5_69205525     ZBoe    C    A        0      0        2 
   5   chr5_69205525     ZGre    C    A        0      0        2 
   5   chr5_69205525     ZHar    C    A        0      0        2 
   5   chr5_69205525   Sample    C    A        0      0        2 
   5   chr5_69237841     AAsi    C    G        0      0        2 
   5   chr5_69237841     AKia    C    G        0      0        2 
   5   chr5_69237841     AOna    C    G        0      0        2 
   5   chr5_69237841     ASom    C    G        0      0        2 
   5   chr5_69237841     HCab    C    G        1      2        2 
   5   chr5_69237841     HPrz    C    G        1      2        2 
   5   chr5_69237841     ZBoe    C    G        0      0        2 
   5   chr5_69237841     ZGre    C    G        0      0        2 
   5   chr5_69237841     ZHar    C    G        0      0        2 
   5   chr5_69237841   Sample    C    G        0      0        2 
   5   chr5_69238522     AAsi    T    G        0      0        2 
   5   chr5_69238522     AKia    T    G        0      0        2 
   5   chr5_69238522     AOna    T    G        0      0        2 
   5   chr5_69238522     ASom    T    G        0      0        2 
   5   chr5_69238522     HCab    T    G        1      2        2 
   5   chr5_69238522     HPrz    T    G        1      2        2 
   5   chr5_69238522     ZBoe    T    G        0      0        2 
   5   chr5_69238522     ZGre    T    G        0      0        2 
   5   chr5_69238522     ZHar    T    G        0      0        2 
   5   chr5_69238522   Sample    T    G        0      0        2 
   5   chr5_69250983     AAsi    C    A        0      0        2 
   5   chr5_69250983     AKia    C    A        0      0        2 
   5   chr5_69250983     AOna    C    A        0      0        2 
   5   chr5_69250983     ASom    C    A        0      0        2 
   5   chr5_69250983     HCab    C    A        0      0        2 
   5   chr5_69250983     HPrz    C    A        0      0        2 
   5   chr5_69250983     ZBoe    C    A        1      2        2 
   5   chr5_69250983     ZGre    C    A        0      0        2 
   5   chr5_69250983     ZHar    C    A        0      0        2 
   5   chr5_69250983   Sample    C    A        0      0        2 
   5   chr5_69254500     AAsi    A    T        0      0        2 
   5   chr5_69254500     AKia    A    T        0      0        2 
   5   chr5_69254500     AOna    A    T        0      0        2 
   5   chr5_69254500     ASom    A    T        0      0        2 
   5   chr5_69254500     HCab    A    T      0.5      1        2 
   5   chr5_69254500     HPrz    A    T        0      0        2 
   5   chr5_69254500     ZBoe    A    T        0      0        2 
   5   chr5_69254500     ZGre    A    T        0      0        2 
   5   chr5_69254500     ZHar    A    T        0      0        2 
   5   chr5_69254500   Sample    A    T        0      0        2 
   5   chr5_69255157     AAsi    C    A        0      0        2 
   5   chr5_69255157     AKia    C    A        0      0        2 
   5   chr5_69255157     AOna    C    A        0      0        2 
   5   chr5_69255157     ASom    C    A        0      0        2 
   5   chr5_69255157     HCab    C    A        0      0        2 
   5   chr5_69255157     HPrz    C    A        0      0        2 
   5   chr5_69255157     ZBoe    C    A        0      0        2 
   5   chr5_69255157     ZGre    C    A      0.5      1        2 
   5   chr5_69255157     ZHar    C    A        0      0        2 
   5   chr5_69255157   Sample    C    A        0      0        2 
   5   chr5_69267422     AAsi    T    G        0      0        2 
   5   chr5_69267422     AKia    T    G        0      0        2 
   5   chr5_69267422     AOna    T    G        0      0        2 
   5   chr5_69267422     ASom    T    G        1      2        2 
   5   chr5_69267422     HCab    T    G        0      0        2 
   5   chr5_69267422     HPrz    T    G        0      0        2 
   5   chr5_69267422     ZBoe    T    G        0      0        2 
   5   chr5_69267422     ZGre    T    G        0      0        2 
   5   chr5_69267422     ZHar    T    G        0      0        2 
   5   chr5_69267422   Sample    T    G        0      0        2 
   5   chr5_69267474     AAsi    C    G        0      0        2 
   5   chr5_69267474     AKia    C    G        0      0        2 
   5   chr5_69267474     AOna    C    G        0      0        2 
   5   chr5_69267474     ASom    C    G        0      0        2 
   5   chr5_69267474     HCab    C    G      0.5      1        2 
   5   chr5_69267474     HPrz    C    G        1      2        2 
   5   chr5_69267474     ZBoe    C    G        0      0        2 
   5   chr5_69267474     ZGre    C    G        0      0        2 
   5   chr5_69267474     ZHar    C    G        0      0        2 
   5   chr5_69267474   Sample    C    G        0      0        2 
   5   chr5_69286092     AAsi    C    G        0      0        2 
   5   chr5_69286092     AKia    C    G        0      0        2 
   5   chr5_69286092     AOna    C    G        0      0        2 
   5   chr5_69286092     ASom    C    G        0      0        2 
   5   chr5_69286092     HCab    C    G        0      0        2 
   5   chr5_69286092     HPrz    C    G        0      0        2 
   5   chr5_69286092     ZBoe    C    G      0.5      1        2 
   5   chr5_69286092     ZGre    C    G        0      0        2 
   5   chr5_69286092     ZHar    C    G        0      0        2 
   5   chr5_69286092   Sample    C    G        0      0        2 
   5   chr5_69298970     AAsi    A    C        0      0        2 
   5   chr5_69298970     AKia    A    C        0      0        2 
   5   chr5_69298970     AOna    A    C        0      0        2 
   5   chr5_69298970     ASom    A    C        0      0        2 
   5   chr5_69298970     HCab    A    C        0      0        2 
   5   chr5_69298970     HPrz    A    C        0      0        2 
   5   chr5_69298970     ZBoe    A    C        1      2        2 
   5   chr5_69298970     ZGre    A    C        1      2        2 
   5   chr5_69298970     ZHar    A    C        1      2        2 
   5   chr5_69298970   Sample    A    C        0      0        2 
   5   chr5_69331616     AAsi    A    T      0.5      1        2 
   5   chr5_69331616     AKia    A    T        0      0        2 
   5   chr5_69331616     AOna    A    T        0      0        2 
   5   chr5_69331616     ASom    A    T        0      0        2 
   5   chr5_69331616     HCab    A    T        0      0        2 
   5   chr5_69331616     HPrz    A    T        0      0        2 
   5   chr5_69331616     ZBoe    A    T        0      0        2 
   5   chr5_69331616     ZGre    A    T        0      0        2 
   5   chr5_69331616     ZHar    A    T        0      0        2 
   5   chr5_69331616   Sample    A    T        0      0        2 
   5   chr5_69369048     AAsi    G    T        0      0        2 
   5   chr5_69369048     AKia    G    T        0      0        2 
   5   chr5_69369048     AOna    G    T        0      0        2 
   5   chr5_69369048     ASom    G    T        0      0        2 
   5   chr5_69369048     HCab    G    T        0      0        2 
   5   chr5_69369048     HPrz    G    T        0      0        2 
   5   chr5_69369048     ZBoe    G    T        0      0        2 
   5   chr5_69369048     ZGre    G    T        0      0        2 
   5   chr5_69369048     ZHar    G    T        1      2        2 
   5   chr5_69369048   Sample    G    T        0      0        2 
   5   chr5_69382872     AAsi    G    T        0      0        2 
   5   chr5_69382872     AKia    G    T        1      2        2 
   5   chr5_69382872     AOna    G    T        1      2        2 
   5   chr5_69382872     ASom    G    T        0      0        2 
   5   chr5_69382872     HCab    G    T        0      0        2 
   5   chr5_69382872     HPrz    G    T        0      0        2 
   5   chr5_69382872     ZBoe    G    T        0      0        2 
   5   chr5_69382872     ZGre    G    T        0      0        2 
   5   chr5_69382872     ZHar    G    T        0      0        2 
   5   chr5_69382872   Sample    G    T        0      0        2 
   5   chr5_69418827     AAsi    C    A        0      0        2 
   5   chr5_69418827     AKia    C    A        0      0        2 
   5   chr5_69418827     AOna    C    A        0      0        2 
   5   chr5_69418827     ASom    C    A        0      0        2 
   5   chr5_69418827     HCab    C    A        0      0        2 
   5   chr5_69418827     HPrz    C    A        0      0        2 
   5   chr5_69418827     ZBoe    C    A        0      0        2 
   5   chr5_69418827     ZGre    C    A        0      0        2 
   5   chr5_69418827     ZHar    C    A        1      2        2 
   5   chr5_69418827   Sample    C    A        0      0        2 
   5   chr5_69479292     AAsi    G    T        0      0        2 
   5   chr5_69479292     AKia    G    T      0.5      1        2 
   5   chr5_69479292     AOna    G    T        0      0        2 
   5   chr5_69479292     ASom    G    T        0      0        2 
   5   chr5_69479292     HCab    G    T        0      0        2 
   5   chr5_69479292     HPrz    G    T        0      0        2 
   5   chr5_69479292     ZBoe    G    T        0      0        2 
   5   chr5_69479292     ZGre    G    T        0      0        2 
   5   chr5_69479292     ZHar    G    T        0      0        2 
   5   chr5_69479292   Sample    G    T        0      0        2 
   5   chr5_69489222     AAsi    G    T        0      0        2 
   5   chr5_69489222     AKia    G    T        0      0        2 
   5   chr5_69489222     AOna    G    T        0      0        2 
   5   chr5_69489222     ASom    G    T        0      0        2 
   5   chr5_69489222     HCab    G    T        0      0        2 
   5   chr5_69489222     HPrz    G    T        0      0        2 
   5   chr5_69489222     ZBoe    G    T        0      0        2 
   5   chr5_69489222     ZGre    G    T        0      0        2 
   5   chr5_69489222     ZHar    G    T        1      2        2 
   5   chr5_69489222   Sample    G    T        0      0        2 
   5   chr5_69535059     AAsi    G    C        0      0        2 
   5   chr5_69535059     AKia    G    C        0      0        2 
   5   chr5_69535059     AOna    G    C        0      0        2 
   5   chr5_69535059     ASom    G    C        0      0        2 
   5   chr5_69535059     HCab    G    C        0      0        2 
   5   chr5_69535059     HPrz    G    C        0      0        2 
   5   chr5_69535059     ZBoe    G    C        0      0        2 
   5   chr5_69535059     ZGre    G    C        1      2        2 
   5   chr5_69535059     ZHar    G    C        0      0        2 
   5   chr5_69535059   Sample    G    C        0      0        2 
   5   chr5_69539026     AAsi    G    T        0      0        2 
   5   chr5_69539026     AKia    G    T        0      0        2 
   5   chr5_69539026     AOna    G    T        0      0        2 
   5   chr5_69539026     ASom    G    T        0      0        2 
   5   chr5_69539026     HCab    G    T        0      0        2 
   5   chr5_69539026     HPrz    G    T        0      0        2 
   5   chr5_69539026     ZBoe    G    T      0.5      1        2 
   5   chr5_69539026     ZGre    G    T        0      0        2 
   5   chr5_69539026     ZHar    G    T        0      0        2 
   5   chr5_69539026   Sample    G    T        0      0        2 
   5   chr5_69557376     AAsi    C    A        0      0        2 
   5   chr5_69557376     AKia    C    A        0      0        2 
   5   chr5_69557376     AOna    C    A        0      0        2 
   5   chr5_69557376     ASom    C    A        0      0        2 
   5   chr5_69557376     HCab    C    A        0      0        2 
   5   chr5_69557376     HPrz    C    A      0.5      1        2 
   5   chr5_69557376     ZBoe    C    A        0      0        2 
   5   chr5_69557376     ZGre    C    A        0      0        2 
   5   chr5_69557376     ZHar    C    A        0      0        2 
   5   chr5_69557376   Sample    C    A        0      0        2 
   5   chr5_69570584     AAsi    G    C        0      0        2 
   5   chr5_69570584     AKia    G    C        0      0        2 
   5   chr5_69570584     AOna    G    C        0      0        2 
   5   chr5_69570584     ASom    G    C        0      0        2 
   5   chr5_69570584     HCab    G    C      0.5      1        2 
   5   chr5_69570584     HPrz    G    C        0      0        2 
   5   chr5_69570584     ZBoe    G    C        0      0        2 
   5   chr5_69570584     ZGre    G    C        0      0        2 
   5   chr5_69570584     ZHar    G    C        0      0        2 
   5   chr5_69570584   Sample    G    C        0      0        2 
   5   chr5_69597475     AAsi    T    A        0      0        2 
   5   chr5_69597475     AKia    T    A        1      2        2 
   5   chr5_69597475     AOna    T    A        0      0        2 
   5   chr5_69597475     ASom    T    A        0      0        2 
   5   chr5_69597475     HCab    T    A        0      0        2 
   5   chr5_69597475     HPrz    T    A        0      0        2 
   5   chr5_69597475     ZBoe    T    A        0      0        2 
   5   chr5_69597475     ZGre    T    A        0      0        2 
   5   chr5_69597475     ZHar    T    A        0      0        2 
   5   chr5_69597475   Sample    T    A        0      0        2 
   5   chr5_69694199     AAsi    C    A        0      0        2 
   5   chr5_69694199     AKia    C    A        1      2        2 
   5   chr5_69694199     AOna    C    A        1      2        2 
   5   chr5_69694199     ASom    C    A        0      0        2 
   5   chr5_69694199     HCab    C    A        0      0        2 
   5   chr5_69694199     HPrz    C    A        0      0        2 
   5   chr5_69694199     ZBoe    C    A        0      0        2 
   5   chr5_69694199     ZGre    C    A        0      0        2 
   5   chr5_69694199     ZHar    C    A        0      0        2 
   5   chr5_69694199   Sample    C    A        0      0        2 
   5   chr5_69694992     AAsi    C    A        0      0        2 
   5   chr5_69694992     AKia    C    A        0      0        2 
   5   chr5_69694992     AOna    C    A        0      0        2 
   5   chr5_69694992     ASom    C    A        0      0        2 
   5   chr5_69694992     HCab    C    A        1      2        2 
   5   chr5_69694992     HPrz    C    A        1      2        2 
   5   chr5_69694992     ZBoe    C    A        0      0        2 
   5   chr5_69694992     ZGre    C    A        0      0        2 
   5   chr5_69694992     ZHar    C    A        0      0        2 
   5   chr5_69694992   Sample    C    A        0      0        2 
   5   chr5_69711508     AAsi    G    T        0      0        2 
   5   chr5_69711508     AKia    G    T        0      0        2 
   5   chr5_69711508     AOna    G    T        0      0        2 
   5   chr5_69711508     ASom    G    T        0      0        2 
   5   chr5_69711508     HCab    G    T      0.5      1        2 
   5   chr5_69711508     HPrz    G    T        0      0        2 
   5   chr5_69711508     ZBoe    G    T        0      0        2 
   5   chr5_69711508     ZGre    G    T        0      0        2 
   5   chr5_69711508     ZHar    G    T        0      0        2 
   5   chr5_69711508   Sample    G    T        0      0        2 
   5   chr5_69739563     AAsi    A    C        0      0        2 
   5   chr5_69739563     AKia    A    C        0      0        2 
   5   chr5_69739563     AOna    A    C        0      0        2 
   5   chr5_69739563     ASom    A    C        0      0        2 
   5   chr5_69739563     HCab    A    C        0      0        2 
   5   chr5_69739563     HPrz    A    C        1      2        2 
   5   chr5_69739563     ZBoe    A    C        0      0        2 
   5   chr5_69739563     ZGre    A    C        0      0        2 
   5   chr5_69739563     ZHar    A    C        0      0        2 
   5   chr5_69739563   Sample    A    C        0      0        2 
   5   chr5_69758324     AAsi    A    T        0      0        2 
   5   chr5_69758324     AKia    A    T        0      0        2 
   5   chr5_69758324     AOna    A    T        0      0        2 
   5   chr5_69758324     ASom    A    T        0      0        2 
   5   chr5_69758324     HCab    A    T        0      0        2 
   5   chr5_69758324     HPrz    A    T        0      0        2 
   5   chr5_69758324     ZBoe    A    T        0      0        2 
   5   chr5_69758324     ZGre    A    T        1      2        2 
   5   chr5_69758324     ZHar    A    T        0      0        2 
   5   chr5_69758324   Sample    A    T        0      0        2 
   5   chr5_69758982     AAsi    G    C        1      2        2 
   5   chr5_69758982     AKia    G    C      0.5      1        2 
   5   chr5_69758982     AOna    G    C        1      2        2 
   5   chr5_69758982     ASom    G    C        1      2        2 
   5   chr5_69758982     HCab    G    C        0      0        2 
   5   chr5_69758982     HPrz    G    C        0      0        2 
   5   chr5_69758982     ZBoe    G    C        0      0        2 
   5   chr5_69758982     ZGre    G    C        0      0        2 
   5   chr5_69758982     ZHar    G    C        0      0        2 
   5   chr5_69758982   Sample    G    C        1      2        2 
   5   chr5_69772986     AAsi    T    G        0      0        2 
   5   chr5_69772986     AKia    T    G        0      0        2 
   5   chr5_69772986     AOna    T    G        0      0        2 
   5   chr5_69772986     ASom    T    G        0      0        2 
   5   chr5_69772986     HCab    T    G        1      2        2 
   5   chr5_69772986     HPrz    T    G        1      2        2 
   5   chr5_69772986     ZBoe    T    G        0      0        2 
   5   chr5_69772986     ZGre    T    G        0      0        2 
   5   chr5_69772986     ZHar    T    G        0      0        2 
   5   chr5_69772986   Sample    T    G        0      0        2 
   5   chr5_69777771     AAsi    C    A        0      0        2 
   5   chr5_69777771     AKia    C    A        0      0        2 
   5   chr5_69777771     AOna    C    A        0      0        2 
   5   chr5_69777771     ASom    C    A        0      0        2 
   5   chr5_69777771     HCab    C    A        1      2        2 
   5   chr5_69777771     HPrz    C    A        1      2        2 
   5   chr5_69777771     ZBoe    C    A        0      0        2 
   5   chr5_69777771     ZGre    C    A        0      0        2 
   5   chr5_69777771     ZHar    C    A        0      0        2 
   5   chr5_69777771   Sample    C    A        0      0        2 
   5   chr5_69799077     AAsi    A    C        0      0        2 
   5   chr5_69799077     AKia    A    C        0      0        2 
   5   chr5_69799077     AOna    A    C        0      0        2 
   5   chr5_69799077     ASom    A    C        0      0        2 
   5   chr5_69799077     HCab    A    C        0      0        2 
   5   chr5_69799077     HPrz    A    C        0      0        2 
   5   chr5_69799077     ZBoe    A    C        0      0        2 
   5   chr5_69799077     ZGre    A    C        1      2        2 
   5   chr5_69799077     ZHar    A    C        0      0        2 
   5   chr5_69799077   Sample    A    C        0      0        2 
   5   chr5_69809863     AAsi    T    G        0      0        2 
   5   chr5_69809863     AKia    T    G        0      0        2 
   5   chr5_69809863     AOna    T    G      0.5      1        2 
   5   chr5_69809863     ASom    T    G        0      0        2 
   5   chr5_69809863     HCab    T    G        0      0        2 
   5   chr5_69809863     HPrz    T    G        0      0        2 
   5   chr5_69809863     ZBoe    T    G        0      0        2 
   5   chr5_69809863     ZGre    T    G        0      0        2 
   5   chr5_69809863     ZHar    T    G        0      0        2 
   5   chr5_69809863   Sample    T    G        0      0        2 
   5   chr5_69851927     AAsi    A    T        0      0        2 
   5   chr5_69851927     AKia    A    T        0      0        2 
   5   chr5_69851927     AOna    A    T        0      0        2 
   5   chr5_69851927     ASom    A    T        0      0        2 
   5   chr5_69851927     HCab    A    T        1      2        2 
   5   chr5_69851927     HPrz    A    T        1      2        2 
   5   chr5_69851927     ZBoe    A    T        0      0        2 
   5   chr5_69851927     ZGre    A    T        0      0        2 
   5   chr5_69851927     ZHar    A    T        0      0        2 
   5   chr5_69851927   Sample    A    T        0      0        2 
   5   chr5_69853461     AAsi    A    C        0      0        2 
   5   chr5_69853461     AKia    A    C        0      0        2 
   5   chr5_69853461     AOna    A    C        0      0        2 
   5   chr5_69853461     ASom    A    C        0      0        2 
   5   chr5_69853461     HCab    A    C      0.5      1        2 
   5   chr5_69853461     HPrz    A    C        0      0        2 
   5   chr5_69853461     ZBoe    A    C        0      0        2 
   5   chr5_69853461     ZGre    A    C        0      0        2 
   5   chr5_69853461     ZHar    A    C        0      0        2 
   5   chr5_69853461   Sample    A    C        0      0        2 
   5   chr5_69854992     AAsi    G    T        0      0        2 
   5   chr5_69854992     AKia    G    T        0      0        2 
   5   chr5_69854992     AOna    G    T        0      0        2 
   5   chr5_69854992     ASom    G    T        0      0        2 
   5   chr5_69854992     HCab    G    T        0      0        2 
   5   chr5_69854992     HPrz    G    T        0      0        2 
   5   chr5_69854992     ZBoe    G    T      0.5      1        2 
   5   chr5_69854992     ZGre    G    T        0      0        2 
   5   chr5_69854992     ZHar    G    T        0      0        2 
   5   chr5_69854992   Sample    G    T        0      0        2 
   5   chr5_69858204     AAsi    A    T        0      0        2 
   5   chr5_69858204     AKia    A    T        0      0        2 
   5   chr5_69858204     AOna    A    T        0      0        2 
   5   chr5_69858204     ASom    A    T        0      0        2 
   5   chr5_69858204     HCab    A    T        0      0        2 
   5   chr5_69858204     HPrz    A    T        0      0        2 
   5   chr5_69858204     ZBoe    A    T      0.5      1        2 
   5   chr5_69858204     ZGre    A    T        0      0        2 
   5   chr5_69858204     ZHar    A    T        0      0        2 
   5   chr5_69858204   Sample    A    T        0      0        2 
   5   chr5_69880341     AAsi    C    G        0      0        2 
   5   chr5_69880341     AKia    C    G        0      0        2 
   5   chr5_69880341     AOna    C    G        0      0        2 
   5   chr5_69880341     ASom    C    G        0      0        2 
   5   chr5_69880341     HCab    C    G        0      0        2 
   5   chr5_69880341     HPrz    C    G        0      0        2 
   5   chr5_69880341     ZBoe    C    G        1      2        2 
   5   chr5_69880341     ZGre    C    G        0      0        2 
   5   chr5_69880341     ZHar    C    G        1      2        2 
   5   chr5_69880341   Sample    C    G        0      0        2 
   5   chr5_69885408     AAsi    G    C        0      0        2 
   5   chr5_69885408     AKia    G    C        0      0        2 
   5   chr5_69885408     AOna    G    C        0      0        2 
   5   chr5_69885408     ASom    G    C        0      0        2 
   5   chr5_69885408     HCab    G    C        1      2        2 
   5   chr5_69885408     HPrz    G    C        1      2        2 
   5   chr5_69885408     ZBoe    G    C        0      0        2 
   5   chr5_69885408     ZGre    G    C        0      0        2 
   5   chr5_69885408     ZHar    G    C        0      0        2 
   5   chr5_69885408   Sample    G    C        0      0        2 
   5   chr5_69891653     AAsi    G    C        0      0        2 
   5   chr5_69891653     AKia    G    C        0      0        2 
   5   chr5_69891653     AOna    G    C        0      0        2 
   5   chr5_69891653     ASom    G    C        0      0        2 
   5   chr5_69891653     HCab    G    C        1      2        2 
   5   chr5_69891653     HPrz    G    C        1      2        2 
   5   chr5_69891653     ZBoe    G    C        0      0        2 
   5   chr5_69891653     ZGre    G    C        0      0        2 
   5   chr5_69891653     ZHar    G    C        0      0        2 
   5   chr5_69891653   Sample    G    C        0      0        2 
   5   chr5_69941318     AAsi    A    C        0      0        2 
   5   chr5_69941318     AKia    A    C        1      2        2 
   5   chr5_69941318     AOna    A    C      0.5      1        2 
   5   chr5_69941318     ASom    A    C        0      0        2 
   5   chr5_69941318     HCab    A    C        0      0        2 
   5   chr5_69941318     HPrz    A    C        0      0        2 
   5   chr5_69941318     ZBoe    A    C        0      0        2 
   5   chr5_69941318     ZGre    A    C        0      0        2 
   5   chr5_69941318     ZHar    A    C        0      0        2 
   5   chr5_69941318   Sample    A    C        0      0        2 
   5   chr5_69957886     AAsi    C    G        0      0        2 
   5   chr5_69957886     AKia    C    G      0.5      1        2 
   5   chr5_69957886     AOna    C    G        0      0        2 
   5   chr5_69957886     ASom    C    G        0      0        2 
   5   chr5_69957886     HCab    C    G        0      0        2 
   5   chr5_69957886     HPrz    C    G        0      0        2 
   5   chr5_69957886     ZBoe    C    G        0      0        2 
   5   chr5_69957886     ZGre    C    G        0      0        2 
   5   chr5_69957886     ZHar    C    G        0      0        2 
   5   chr5_69957886   Sample    C    G        0      0        2 
   5   chr5_69966015     AAsi    G    C        1      2        2 
   5   chr5_69966015     AKia    G    C        0      0        2 
   5   chr5_69966015     AOna    G    C        0      0        2 
   5   chr5_69966015     ASom    G    C        1      2        2 
   5   chr5_69966015     HCab    G    C        0      0        2 
   5   chr5_69966015     HPrz    G    C        0      0        2 
   5   chr5_69966015     ZBoe    G    C        0      0        2 
   5   chr5_69966015     ZGre    G    C        0      0        2 
   5   chr5_69966015     ZHar    G    C        0      0        2 
   5   chr5_69966015   Sample    G    C        1      2        2 
   5   chr5_69972760     AAsi    C    A        0      0        2 
   5   chr5_69972760     AKia    C    A        0      0        2 
   5   chr5_69972760     AOna    C    A        0      0        2 
   5   chr5_69972760     ASom    C    A        0      0        2 
   5   chr5_69972760     HCab    C    A      0.5      1        2 
   5   chr5_69972760     HPrz    C    A        0      0        2 
   5   chr5_69972760     ZBoe    C    A        0      0        2 
   5   chr5_69972760     ZGre    C    A        0      0        2 
   5   chr5_69972760     ZHar    C    A        0      0        2 
   5   chr5_69972760   Sample    C    A        0      0        2 
   5   chr5_70005816     AAsi    C    A        0      0        2 
   5   chr5_70005816     AKia    C    A        0      0        2 
   5   chr5_70005816     AOna    C    A        0      0        2 
   5   chr5_70005816     ASom    C    A        0      0        2 
   5   chr5_70005816     HCab    C    A        1      2        2 
   5   chr5_70005816     HPrz    C    A        1      2        2 
   5   chr5_70005816     ZBoe    C    A        0      0        2 
   5   chr5_70005816     ZGre    C    A        0      0        2 
   5   chr5_70005816     ZHar    C    A        0      0        2 
   5   chr5_70005816   Sample    C    A        0      0        2 
   5   chr5_70021868     AAsi    G    T        0      0        2 
   5   chr5_70021868     AKia    G    T        0      0        2 
   5   chr5_70021868     AOna    G    T        0      0        2 
   5   chr5_70021868     ASom    G    T        0      0        2 
   5   chr5_70021868     HCab    G    T        0      0        2 
   5   chr5_70021868     HPrz    G    T        0      0        2 
   5   chr5_70021868     ZBoe    G    T        1      2        2 
   5   chr5_70021868     ZGre    G    T        0      0        2 
   5   chr5_70021868     ZHar    G    T        0      0        2 
   5   chr5_70021868   Sample    G    T        0      0        2 
   5   chr5_70029093     AAsi    A    C        0      0        2 
   5   chr5_70029093     AKia    A    C        0      0        2 
   5   chr5_70029093     AOna    A    C        0      0        2 
   5   chr5_70029093     ASom    A    C        0      0        2 
   5   chr5_70029093     HCab    A    C        0      0        2 
   5   chr5_70029093     HPrz    A    C        0      0        2 
   5   chr5_70029093     ZBoe    A    C        0      0        2 
   5   chr5_70029093     ZGre    A    C      0.5      1        2 
   5   chr5_70029093     ZHar    A    C        0      0        2 
   5   chr5_70029093   Sample    A    C        0      0        2 
   5   chr5_70039997     AAsi    A    T        0      0        2 
   5   chr5_70039997     AKia    A    T        0      0        2 
   5   chr5_70039997     AOna    A    T        0      0        2 
   5   chr5_70039997     ASom    A    T        0      0        2 
   5   chr5_70039997     HCab    A    T      0.5      1        2 
   5   chr5_70039997     HPrz    A    T        1      2        2 
   5   chr5_70039997     ZBoe    A    T        0      0        2 
   5   chr5_70039997     ZGre    A    T        0      0        2 
   5   chr5_70039997     ZHar    A    T        0      0        2 
   5   chr5_70039997   Sample    A    T        0      0        2 
   5   chr5_70049839     AAsi    A    C        0      0        2 
   5   chr5_70049839     AKia    A    C        0      0        2 
   5   chr5_70049839     AOna    A    C        0      0        2 
   5   chr5_70049839     ASom    A    C        0      0        2 
   5   chr5_70049839     HCab    A    C        0      0        2 
   5   chr5_70049839     HPrz    A    C        1      2        2 
   5   chr5_70049839     ZBoe    A    C        0      0        2 
   5   chr5_70049839     ZGre    A    C        0      0        2 
   5   chr5_70049839     ZHar    A    C        0      0        2 
   5   chr5_70049839   Sample    A    C        0      0        2 
   5   chr5_70063110     AAsi    C    A        0      0        2 
   5   chr5_70063110     AKia    C    A        0      0        2 
   5   chr5_70063110     AOna    C    A        0      0        2 
   5   chr5_70063110     ASom    C    A        0      0        2 
   5   chr5_70063110     HCab    C    A        0      0        2 
   5   chr5_70063110     HPrz    C    A        0      0        2 
   5   chr5_70063110     ZBoe    C    A        1      2        2 
   5   chr5_70063110     ZGre    C    A        0      0        2 
   5   chr5_70063110     ZHar    C    A        0      0        2 
   5   chr5_70063110   Sample    C    A        0      0        2 
   5   chr5_70067817     AAsi    C    A        0      0        2 
   5   chr5_70067817     AKia    C    A        0      0        2 
   5   chr5_70067817     AOna    C    A        0      0        2 
   5   chr5_70067817     ASom    C    A        0      0        2 
   5   chr5_70067817     HCab    C    A        0      0        2 
   5   chr5_70067817     HPrz    C    A        0      0        2 
   5   chr5_70067817     ZBoe    C    A        0      0        2 
   5   chr5_70067817     ZGre    C    A      0.5      1        2 
   5   chr5_70067817     ZHar    C    A        0      0        2 
   5   chr5_70067817   Sample    C    A        0      0        2 
   5   chr5_70071341     AAsi    A    T        0      0        2 
   5   chr5_70071341     AKia    A    T        0      0        2 
   5   chr5_70071341     AOna    A    T        0      0        2 
   5   chr5_70071341     ASom    A    T        0      0        2 
   5   chr5_70071341     HCab    A    T      0.5      1        2 
   5   chr5_70071341     HPrz    A    T        1      2        2 
   5   chr5_70071341     ZBoe    A    T        0      0        2 
   5   chr5_70071341     ZGre    A    T        0      0        2 
   5   chr5_70071341     ZHar    A    T        0      0        2 
   5   chr5_70071341   Sample    A    T        0      0        2 
   5   chr5_70073414     AAsi    G    C        0      0        2 
   5   chr5_70073414     AKia    G    C        0      0        2 
   5   chr5_70073414     AOna    G    C        0      0        2 
   5   chr5_70073414     ASom    G    C        0      0        2 
   5   chr5_70073414     HCab    G    C        1      2        2 
   5   chr5_70073414     HPrz    G    C        1      2        2 
   5   chr5_70073414     ZBoe    G    C        0      0        2 
   5   chr5_70073414     ZGre    G    C        0      0        2 
   5   chr5_70073414     ZHar    G    C        0      0        2 
   5   chr5_70073414   Sample    G    C        0      0        2 
   5   chr5_70096522     AAsi    G    C        0      0        2 
   5   chr5_70096522     AKia    G    C        1      2        2 
   5   chr5_70096522     AOna    G    C        1      2        2 
   5   chr5_70096522     ASom    G    C        0      0        2 
   5   chr5_70096522     HCab    G    C        0      0        2 
   5   chr5_70096522     HPrz    G    C        0      0        2 
   5   chr5_70096522     ZBoe    G    C        0      0        2 
   5   chr5_70096522     ZGre    G    C        0      0        2 
   5   chr5_70096522     ZHar    G    C        0      0        2 
   5   chr5_70096522   Sample    G    C        0      0        2 
   5   chr5_70097894     AAsi    C    G        0      0        2 
   5   chr5_70097894     AKia    C    G        0      0        2 
   5   chr5_70097894     AOna    C    G        0      0        2 
   5   chr5_70097894     ASom    C    G        0      0        2 
   5   chr5_70097894     HCab    C    G        0      0        2 
   5   chr5_70097894     HPrz    C    G        0      0        2 
   5   chr5_70097894     ZBoe    C    G        1      2        2 
   5   chr5_70097894     ZGre    C    G        0      0        2 
   5   chr5_70097894     ZHar    C    G        0      0        2 
   5   chr5_70097894   Sample    C    G        0      0        2 
   5   chr5_70108986     AAsi    A    C        0      0        2 
   5   chr5_70108986     AKia    A    C        0      0        2 
   5   chr5_70108986     AOna    A    C        0      0        2 
   5   chr5_70108986     ASom    A    C        0      0        2 
   5   chr5_70108986     HCab    A    C        0      0        2 
   5   chr5_70108986     HPrz    A    C        0      0        2 
   5   chr5_70108986     ZBoe    A    C        0      0        2 
   5   chr5_70108986     ZGre    A    C      0.5      1        2 
   5   chr5_70108986     ZHar    A    C        0      0        2 
   5   chr5_70108986   Sample    A    C        0      0        2 
   5   chr5_70113941     AAsi    T    A        0      0        2 
   5   chr5_70113941     AKia    T    A        0      0        2 
   5   chr5_70113941     AOna    T    A        1      2        2 
   5   chr5_70113941     ASom    T    A        0      0        2 
   5   chr5_70113941     HCab    T    A        0      0        2 
   5   chr5_70113941     HPrz    T    A        0      0        2 
   5   chr5_70113941     ZBoe    T    A        0      0        2 
   5   chr5_70113941     ZGre    T    A        0      0        2 
   5   chr5_70113941     ZHar    T    A        0      0        2 
   5   chr5_70113941   Sample    T    A        0      0        2 
   5   chr5_70141782     AAsi    C    G        0      0        2 
   5   chr5_70141782     AKia    C    G        0      0        2 
   5   chr5_70141782     AOna    C    G        0      0        2 
   5   chr5_70141782     ASom    C    G        0      0        2 
   5   chr5_70141782     HCab    C    G        0      0        2 
   5   chr5_70141782     HPrz    C    G        0      0        2 
   5   chr5_70141782     ZBoe    C    G        0      0        2 
   5   chr5_70141782     ZGre    C    G        0      0        2 
   5   chr5_70141782     ZHar    C    G      0.5      1        2 
   5   chr5_70141782   Sample    C    G        0      0        2 
   5   chr5_70143083     AAsi    C    G        1      2        2 
   5   chr5_70143083     AKia    C    G        0      0        2 
   5   chr5_70143083     AOna    C    G        0      0        2 
   5   chr5_70143083     ASom    C    G        0      0        2 
   5   chr5_70143083     HCab    C    G        0      0        2 
   5   chr5_70143083     HPrz    C    G        0      0        2 
   5   chr5_70143083     ZBoe    C    G        0      0        2 
   5   chr5_70143083     ZGre    C    G        0      0        2 
   5   chr5_70143083     ZHar    C    G        0      0        2 
   5   chr5_70143083   Sample    C    G        1      2        2 
   5   chr5_70175996     AAsi    C    G        0      0        2 
   5   chr5_70175996     AKia    C    G        0      0        2 
   5   chr5_70175996     AOna    C    G        0      0        2 
   5   chr5_70175996     ASom    C    G        0      0        2 
   5   chr5_70175996     HCab    C    G        1      2        2 
   5   chr5_70175996     HPrz    C    G        1      2        2 
   5   chr5_70175996     ZBoe    C    G        0      0        2 
   5   chr5_70175996     ZGre    C    G        0      0        2 
   5   chr5_70175996     ZHar    C    G        0      0        2 
   5   chr5_70175996   Sample    C    G        0      0        2 
   5   chr5_70177425     AAsi    G    C        0      0        2 
   5   chr5_70177425     AKia    G    C        0      0        2 
   5   chr5_70177425     AOna    G    C        0      0        2 
   5   chr5_70177425     ASom    G    C        0      0        2 
   5   chr5_70177425     HCab    G    C      0.5      1        2 
   5   chr5_70177425     HPrz    G    C        0      0        2 
   5   chr5_70177425     ZBoe    G    C        0      0        2 
   5   chr5_70177425     ZGre    G    C        0      0        2 
   5   chr5_70177425     ZHar    G    C        0      0        2 
   5   chr5_70177425   Sample    G    C        0      0        2 
   5   chr5_70190550     AAsi    C    G        0      0        2 
   5   chr5_70190550     AKia    C    G        0      0        2 
   5   chr5_70190550     AOna    C    G        0      0        2 
   5   chr5_70190550     ASom    C    G        0      0        2 
   5   chr5_70190550     HCab    C    G        0      0        2 
   5   chr5_70190550     HPrz    C    G        0      0        2 
   5   chr5_70190550     ZBoe    C    G        1      2        2 
   5   chr5_70190550     ZGre    C    G        0      0        2 
   5   chr5_70190550     ZHar    C    G        0      0        2 
   5   chr5_70190550   Sample    C    G        0      0        2 
   5   chr5_70214253     AAsi    T    G        1      2        2 
   5   chr5_70214253     AKia    T    G        0      0        2 
   5   chr5_70214253     AOna    T    G        0      0        2 
   5   chr5_70214253     ASom    T    G        0      0        2 
   5   chr5_70214253     HCab    T    G        0      0        2 
   5   chr5_70214253     HPrz    T    G        0      0        2 
   5   chr5_70214253     ZBoe    T    G        0      0        2 
   5   chr5_70214253     ZGre    T    G        0      0        2 
   5   chr5_70214253     ZHar    T    G        0      0        2 
   5   chr5_70214253   Sample    T    G        1      2        2 
   5   chr5_70216409     AAsi    G    C        0      0        2 
   5   chr5_70216409     AKia    G    C        0      0        2 
   5   chr5_70216409     AOna    G    C        0      0        2 
   5   chr5_70216409     ASom    G    C        0      0        2 
   5   chr5_70216409     HCab    G    C      0.5      1        2 
   5   chr5_70216409     HPrz    G    C        0      0        2 
   5   chr5_70216409     ZBoe    G    C        0      0        2 
   5   chr5_70216409     ZGre    G    C        0      0        2 
   5   chr5_70216409     ZHar    G    C        0      0        2 
   5   chr5_70216409   Sample    G    C        0      0        2 
   5   chr5_70229786     AAsi    G    C        0      0        2 
   5   chr5_70229786     AKia    G    C        0      0        2 
   5   chr5_70229786     AOna    G    C        0      0        2 
   5   chr5_70229786     ASom    G    C        0      0        2 
   5   chr5_70229786     HCab    G    C        1      2        2 
   5   chr5_70229786     HPrz    G    C        1      2        2 
   5   chr5_70229786     ZBoe    G    C        0      0        2 
   5   chr5_70229786     ZGre    G    C        0      0        2 
   5   chr5_70229786     ZHar    G    C        0      0        2 
   5   chr5_70229786   Sample    G    C        0      0        2 
   5   chr5_70230459     AAsi    A    C        0      0        2 
   5   chr5_70230459     AKia    A    C        0      0        2 
   5   chr5_70230459     AOna    A    C        0      0        2 
   5   chr5_70230459     ASom    A    C        0      0        2 
   5   chr5_70230459     HCab    A    C        1      2        2 
   5   chr5_70230459     HPrz    A    C        1      2        2 
   5   chr5_70230459     ZBoe    A    C        0      0        2 
   5   chr5_70230459     ZGre    A    C        0      0        2 
   5   chr5_70230459     ZHar    A    C        0      0        2 
   5   chr5_70230459   Sample    A    C        0      0        2 
   5   chr5_70247430     AAsi    G    C        0      0        2 
   5   chr5_70247430     AKia    G    C        0      0        2 
   5   chr5_70247430     AOna    G    C        0      0        2 
   5   chr5_70247430     ASom    G    C        0      0        2 
   5   chr5_70247430     HCab    G    C        1      2        2 
   5   chr5_70247430     HPrz    G    C        1      2        2 
   5   chr5_70247430     ZBoe    G    C        0      0        2 
   5   chr5_70247430     ZGre    G    C        0      0        2 
   5   chr5_70247430     ZHar    G    C        0      0        2 
   5   chr5_70247430   Sample    G    C        0      0        2 
   5   chr5_70252722     AAsi    C    G        0      0        2 
   5   chr5_70252722     AKia    C    G      0.5      1        2 
   5   chr5_70252722     AOna    C    G        0      0        2 
   5   chr5_70252722     ASom    C    G        0      0        2 
   5   chr5_70252722     HCab    C    G        0      0        2 
   5   chr5_70252722     HPrz    C    G        0      0        2 
   5   chr5_70252722     ZBoe    C    G        0      0        2 
   5   chr5_70252722     ZGre    C    G        0      0        2 
   5   chr5_70252722     ZHar    C    G        0      0        2 
   5   chr5_70252722   Sample    C    G        0      0        2 
   5   chr5_70259710     AAsi    G    C      0.5      1        2 
   5   chr5_70259710     AKia    G    C        0      0        2 
   5   chr5_70259710     AOna    G    C        0      0        2 
   5   chr5_70259710     ASom    G    C        0      0        2 
   5   chr5_70259710     HCab    G    C        0      0        2 
   5   chr5_70259710     HPrz    G    C        0      0        2 
   5   chr5_70259710     ZBoe    G    C        0      0        2 
   5   chr5_70259710     ZGre    G    C        0      0        2 
   5   chr5_70259710     ZHar    G    C        0      0        2 
   5   chr5_70259710   Sample    G    C        0      0        2 
   5   chr5_70263826     AAsi    G    T      0.5      1        2 
   5   chr5_70263826     AKia    G    T        0      0        2 
   5   chr5_70263826     AOna    G    T        0      0        2 
   5   chr5_70263826     ASom    G    T        0      0        2 
   5   chr5_70263826     HCab    G    T        0      0        2 
   5   chr5_70263826     HPrz    G    T        0      0        2 
   5   chr5_70263826     ZBoe    G    T        0      0        2 
   5   chr5_70263826     ZGre    G    T        0      0        2 
   5   chr5_70263826     ZHar    G    T        0      0        2 
   5   chr5_70263826   Sample    G    T        0      0        2 
   5   chr5_70290003     AAsi    C    G        0      0        2 
   5   chr5_70290003     AKia    C    G        0      0        2 
   5   chr5_70290003     AOna    C    G        0      0        2 
   5   chr5_70290003     ASom    C    G        0      0        2 
   5   chr5_70290003     HCab    C    G        1      2        2 
   5   chr5_70290003     HPrz    C    G        1      2        2 
   5   chr5_70290003     ZBoe    C    G        0      0        2 
   5   chr5_70290003     ZGre    C    G        0      0        2 
   5   chr5_70290003     ZHar    C    G        0      0        2 
   5   chr5_70290003   Sample    C    G        0      0        2 
   5   chr5_70295278     AAsi    A    T        0      0        2 
   5   chr5_70295278     AKia    A    T        0      0        2 
   5   chr5_70295278     AOna    A    T        0      0        2 
   5   chr5_70295278     ASom    A    T        0      0        2 
   5   chr5_70295278     HCab    A    T        1      2        2 
   5   chr5_70295278     HPrz    A    T        1      2        2 
   5   chr5_70295278     ZBoe    A    T        0      0        2 
   5   chr5_70295278     ZGre    A    T        0      0        2 
   5   chr5_70295278     ZHar    A    T        0      0        2 
   5   chr5_70295278   Sample    A    T        0      0        2 
   5   chr5_70299177     AAsi    A    C        0      0        2 
   5   chr5_70299177     AKia    A    C        0      0        2 
   5   chr5_70299177     AOna    A    C        0      0        2 
   5   chr5_70299177     ASom    A    C        0      0        2 
   5   chr5_70299177     HCab    A    C        1      2        2 
   5   chr5_70299177     HPrz    A    C        1      2        2 
   5   chr5_70299177     ZBoe    A    C        0      0        2 
   5   chr5_70299177     ZGre    A    C        0      0        2 
   5   chr5_70299177     ZHar    A    C        0      0        2 
   5   chr5_70299177   Sample    A    C        0      0        2 
   5   chr5_70303775     AAsi    A    T        0      0        2 
   5   chr5_70303775     AKia    A    T        0      0        2 
   5   chr5_70303775     AOna    A    T        0      0        2 
   5   chr5_70303775     ASom    A    T        0      0        2 
   5   chr5_70303775     HCab    A    T        0      0        2 
   5   chr5_70303775     HPrz    A    T        0      0        2 
   5   chr5_70303775     ZBoe    A    T      0.5      1        2 
   5   chr5_70303775     ZGre    A    T        0      0        2 
   5   chr5_70303775     ZHar    A    T        0      0        2 
   5   chr5_70303775   Sample    A    T        0      0        2 
   5   chr5_70308767     AAsi    A    T        0      0        2 
   5   chr5_70308767     AKia    A    T        0      0        2 
   5   chr5_70308767     AOna    A    T        0      0        2 
   5   chr5_70308767     ASom    A    T        0      0        2 
   5   chr5_70308767     HCab    A    T        1      2        2 
   5   chr5_70308767     HPrz    A    T        1      2        2 
   5   chr5_70308767     ZBoe    A    T        0      0        2 
   5   chr5_70308767     ZGre    A    T        0      0        2 
   5   chr5_70308767     ZHar    A    T        0      0        2 
   5   chr5_70308767   Sample    A    T        0      0        2 
   5   chr5_70318911     AAsi    G    C        0      0        2 
   5   chr5_70318911     AKia    G    C        0      0        2 
   5   chr5_70318911     AOna    G    C        0      0        2 
   5   chr5_70318911     ASom    G    C        0      0        2 
   5   chr5_70318911     HCab    G    C        0      0        2 
   5   chr5_70318911     HPrz    G    C        0      0        2 
   5   chr5_70318911     ZBoe    G    C        0      0        2 
   5   chr5_70318911     ZGre    G    C        1      2        2 
   5   chr5_70318911     ZHar    G    C        0      0        2 
   5   chr5_70318911   Sample    G    C        0      0        2 
   5   chr5_70320238     AAsi    T    A      0.5      1        2 
   5   chr5_70320238     AKia    T    A        0      0        2 
   5   chr5_70320238     AOna    T    A        0      0        2 
   5   chr5_70320238     ASom    T    A        0      0        2 
   5   chr5_70320238     HCab    T    A        0      0        2 
   5   chr5_70320238     HPrz    T    A        0      0        2 
   5   chr5_70320238     ZBoe    T    A        0      0        2 
   5   chr5_70320238     ZGre    T    A        0      0        2 
   5   chr5_70320238     ZHar    T    A        0      0        2 
   5   chr5_70320238   Sample    T    A        0      0        2 
   5   chr5_70324606     AAsi    C    G        0      0        2 
   5   chr5_70324606     AKia    C    G        0      0        2 
   5   chr5_70324606     AOna    C    G        0      0        2 
   5   chr5_70324606     ASom    C    G        0      0        2 
   5   chr5_70324606     HCab    C    G        0      0        2 
   5   chr5_70324606     HPrz    C    G        0      0        2 
   5   chr5_70324606     ZBoe    C    G        0      0        2 
   5   chr5_70324606     ZGre    C    G        0      0        2 
   5   chr5_70324606     ZHar    C    G      0.5      1        2 
   5   chr5_70324606   Sample    C    G        0      0        2 
   5   chr5_70348576     AAsi    C    G        0      0        2 
   5   chr5_70348576     AKia    C    G        0      0        2 
   5   chr5_70348576     AOna    C    G        0      0        2 
   5   chr5_70348576     ASom    C    G        0      0        2 
   5   chr5_70348576     HCab    C    G        0      0        2 
   5   chr5_70348576     HPrz    C    G        0      0        2 
   5   chr5_70348576     ZBoe    C    G        0      0        2 
   5   chr5_70348576     ZGre    C    G        1      2        2 
   5   chr5_70348576     ZHar    C    G        0      0        2 
   5   chr5_70348576   Sample    C    G        0      0        2 
   5   chr5_70352012     AAsi    G    C        0      0        2 
   5   chr5_70352012     AKia    G    C      0.5      1        2 
   5   chr5_70352012     AOna    G    C        0      0        2 
   5   chr5_70352012     ASom    G    C        0      0        2 
   5   chr5_70352012     HCab    G    C        0      0        2 
   5   chr5_70352012     HPrz    G    C        0      0        2 
   5   chr5_70352012     ZBoe    G    C        0      0        2 
   5   chr5_70352012     ZGre    G    C        0      0        2 
   5   chr5_70352012     ZHar    G    C        0      0        2 
   5   chr5_70352012   Sample    G    C        0      0        2 
   5   chr5_70386728     AAsi    C    A        0      0        2 
   5   chr5_70386728     AKia    C    A        1      2        2 
   5   chr5_70386728     AOna    C    A        1      2        2 
   5   chr5_70386728     ASom    C    A        0      0        2 
   5   chr5_70386728     HCab    C    A        0      0        2 
   5   chr5_70386728     HPrz    C    A        0      0        2 
   5   chr5_70386728     ZBoe    C    A        0      0        2 
   5   chr5_70386728     ZGre    C    A        0      0        2 
   5   chr5_70386728     ZHar    C    A        0      0        2 
   5   chr5_70386728   Sample    C    A        0      0        2 
   5   chr5_70390784     AAsi    C    G        0      0        2 
   5   chr5_70390784     AKia    C    G        1      2        2 
   5   chr5_70390784     AOna    C    G        0      0        2 
   5   chr5_70390784     ASom    C    G        0      0        2 
   5   chr5_70390784     HCab    C    G        0      0        2 
   5   chr5_70390784     HPrz    C    G        0      0        2 
   5   chr5_70390784     ZBoe    C    G        0      0        2 
   5   chr5_70390784     ZGre    C    G        0      0        2 
   5   chr5_70390784     ZHar    C    G        0      0        2 
   5   chr5_70390784   Sample    C    G        0      0        2 
   5   chr5_70391373     AAsi    A    T        0      0        2 
   5   chr5_70391373     AKia    A    T        0      0        2 
   5   chr5_70391373     AOna    A    T        0      0        2 
   5   chr5_70391373     ASom    A    T        0      0        2 
   5   chr5_70391373     HCab    A    T        0      0        2 
   5   chr5_70391373     HPrz    A    T        0      0        2 
   5   chr5_70391373     ZBoe    A    T        0      0        2 
   5   chr5_70391373     ZGre    A    T        0      0        2 
   5   chr5_70391373     ZHar    A    T      0.5      1        2 
   5   chr5_70391373   Sample    A    T        0      0        2 
   5   chr5_70398445     AAsi    A    C        0      0        2 
   5   chr5_70398445     AKia    A    C        1      2        2 
   5   chr5_70398445     AOna    A    C        1      2        2 
   5   chr5_70398445     ASom    A    C        0      0        2 
   5   chr5_70398445     HCab    A    C        0      0        2 
   5   chr5_70398445     HPrz    A    C        0      0        2 
   5   chr5_70398445     ZBoe    A    C        0      0        2 
   5   chr5_70398445     ZGre    A    C        0      0        2 
   5   chr5_70398445     ZHar    A    C        0      0        2 
   5   chr5_70398445   Sample    A    C        0      0        2 
   5   chr5_70431778     AAsi    G    C        0      0        2 
   5   chr5_70431778     AKia    G    C        0      0        2 
   5   chr5_70431778     AOna    G    C        0      0        2 
   5   chr5_70431778     ASom    G    C        0      0        2 
   5   chr5_70431778     HCab    G    C        1      2        2 
   5   chr5_70431778     HPrz    G    C        1      2        2 
   5   chr5_70431778     ZBoe    G    C        0      0        2 
   5   chr5_70431778     ZGre    G    C        0      0        2 
   5   chr5_70431778     ZHar    G    C        0      0        2 
   5   chr5_70431778   Sample    G    C        0      0        2 
   5   chr5_70441412     AAsi    A    T        0      0        2 
   5   chr5_70441412     AKia    A    T        0      0        2 
   5   chr5_70441412     AOna    A    T      0.5      1        2 
   5   chr5_70441412     ASom    A    T        0      0        2 
   5   chr5_70441412     HCab    A    T        0      0        2 
   5   chr5_70441412     HPrz    A    T        0      0        2 
   5   chr5_70441412     ZBoe    A    T        0      0        2 
   5   chr5_70441412     ZGre    A    T        0      0        2 
   5   chr5_70441412     ZHar    A    T        0      0        2 
   5   chr5_70441412   Sample    A    T        0      0        2 
   5   chr5_70484712     AAsi    G    T        0      0        2 
   5   chr5_70484712     AKia    G    T        1      2        2 
   5   chr5_70484712     AOna    G    T        1      2        2 
   5   chr5_70484712     ASom    G    T        0      0        2 
   5   chr5_70484712     HCab    G    T        0      0        2 
   5   chr5_70484712     HPrz    G    T        0      0        2 
   5   chr5_70484712     ZBoe    G    T        0      0        2 
   5   chr5_70484712     ZGre    G    T        0      0        2 
   5   chr5_70484712     ZHar    G    T        0      0        2 
   5   chr5_70484712   Sample    G    T        0      0        2 
   5   chr5_70494375     AAsi    G    T        1      2        2 
   5   chr5_70494375     AKia    G    T        0      0        2 
   5   chr5_70494375     AOna    G    T        0      0        2 
   5   chr5_70494375     ASom    G    T        1      2        2 
   5   chr5_70494375     HCab    G    T        1      2        2 
   5   chr5_70494375     HPrz    G    T        1      2        2 
   5   chr5_70494375     ZBoe    G    T        0      0        2 
   5   chr5_70494375     ZGre    G    T        0      0        2 
   5   chr5_70494375     ZHar    G    T        0      0        2 
   5   chr5_70494375   Sample    G    T        1      2        2 
   5   chr5_70496221     AAsi    C    G        0      0        2 
   5   chr5_70496221     AKia    C    G        0      0        2 
   5   chr5_70496221     AOna    C    G        0      0        2 
   5   chr5_70496221     ASom    C    G        0      0        2 
   5   chr5_70496221     HCab    C    G        0      0        2 
   5   chr5_70496221     HPrz    C    G        0      0        2 
   5   chr5_70496221     ZBoe    C    G        1      2        2 
   5   chr5_70496221     ZGre    C    G        0      0        2 
   5   chr5_70496221     ZHar    C    G        0      0        2 
   5   chr5_70496221   Sample    C    G        0      0        2 
   5   chr5_70504539     AAsi    G    T        0      0        2 
   5   chr5_70504539     AKia    G    T        0      0        2 
   5   chr5_70504539     AOna    G    T        1      2        2 
   5   chr5_70504539     ASom    G    T        0      0        2 
   5   chr5_70504539     HCab    G    T        0      0        2 
   5   chr5_70504539     HPrz    G    T        0      0        2 
   5   chr5_70504539     ZBoe    G    T        0      0        2 
   5   chr5_70504539     ZGre    G    T        0      0        2 
   5   chr5_70504539     ZHar    G    T        0      0        2 
   5   chr5_70504539   Sample    G    T        0      0        2 
   5   chr5_70516699     AAsi    G    C        0      0        2 
   5   chr5_70516699     AKia    G    C        0      0        2 
   5   chr5_70516699     AOna    G    C        0      0        2 
   5   chr5_70516699     ASom    G    C        0      0        2 
   5   chr5_70516699     HCab    G    C        1      2        2 
   5   chr5_70516699     HPrz    G    C        1      2        2 
   5   chr5_70516699     ZBoe    G    C        0      0        2 
   5   chr5_70516699     ZGre    G    C        0      0        2 
   5   chr5_70516699     ZHar    G    C        0      0        2 
   5   chr5_70516699   Sample    G    C        0      0        2 
   5   chr5_70522818     AAsi    G    C        0      0        2 
   5   chr5_70522818     AKia    G    C        0      0        2 
   5   chr5_70522818     AOna    G    C        0      0        2 
   5   chr5_70522818     ASom    G    C        0      0        2 
   5   chr5_70522818     HCab    G    C        0      0        2 
   5   chr5_70522818     HPrz    G    C        0      0        2 
   5   chr5_70522818     ZBoe    G    C        1      2        2 
   5   chr5_70522818     ZGre    G    C      0.5      1        2 
   5   chr5_70522818     ZHar    G    C        1      2        2 
   5   chr5_70522818   Sample    G    C        0      0        2 
   5   chr5_70535381     AAsi    C    G        0      0        2 
   5   chr5_70535381     AKia    C    G        0      0        2 
   5   chr5_70535381     AOna    C    G        0      0        2 
   5   chr5_70535381     ASom    C    G        0      0        2 
   5   chr5_70535381     HCab    C    G        1      2        2 
   5   chr5_70535381     HPrz    C    G        1      2        2 
   5   chr5_70535381     ZBoe    C    G        0      0        2 
   5   chr5_70535381     ZGre    C    G        0      0        2 
   5   chr5_70535381     ZHar    C    G        0      0        2 
   5   chr5_70535381   Sample    C    G        0      0        2 
   5   chr5_70536619     AAsi    C    A        0      0        2 
   5   chr5_70536619     AKia    C    A        0      0        2 
   5   chr5_70536619     AOna    C    A        0      0        2 
   5   chr5_70536619     ASom    C    A        0      0        2 
   5   chr5_70536619     HCab    C    A        0      0        2 
   5   chr5_70536619     HPrz    C    A        0      0        2 
   5   chr5_70536619     ZBoe    C    A        0      0        2 
   5   chr5_70536619     ZGre    C    A        0      0        2 
   5   chr5_70536619     ZHar    C    A      0.5      1        2 
   5   chr5_70536619   Sample    C    A        0      0        2 
   5   chr5_70537682     AAsi    T    G        0      0        2 
   5   chr5_70537682     AKia    T    G        0      0        2 
   5   chr5_70537682     AOna    T    G      0.5      1        2 
   5   chr5_70537682     ASom    T    G        0      0        2 
   5   chr5_70537682     HCab    T    G        0      0        2 
   5   chr5_70537682     HPrz    T    G        0      0        2 
   5   chr5_70537682     ZBoe    T    G        0      0        2 
   5   chr5_70537682     ZGre    T    G        0      0        2 
   5   chr5_70537682     ZHar    T    G        0      0        2 
   5   chr5_70537682   Sample    T    G        0      0        2 
   5   chr5_70554944     AAsi    C    A        0      0        2 
   5   chr5_70554944     AKia    C    A        0      0        2 
   5   chr5_70554944     AOna    C    A        1      2        2 
   5   chr5_70554944     ASom    C    A        0      0        2 
   5   chr5_70554944     HCab    C    A        0      0        2 
   5   chr5_70554944     HPrz    C    A        0      0        2 
   5   chr5_70554944     ZBoe    C    A        0      0        2 
   5   chr5_70554944     ZGre    C    A        0      0        2 
   5   chr5_70554944     ZHar    C    A        0      0        2 
   5   chr5_70554944   Sample    C    A        0      0        2 
   5   chr5_70568125     AAsi    C    G        0      0        2 
   5   chr5_70568125     AKia    C    G        1      2        2 
   5   chr5_70568125     AOna    C    G        1      2        2 
   5   chr5_70568125     ASom    C    G        0      0        2 
   5   chr5_70568125     HCab    C    G        0      0        2 
   5   chr5_70568125     HPrz    C    G        0      0        2 
   5   chr5_70568125     ZBoe    C    G        0      0        2 
   5   chr5_70568125     ZGre    C    G        0      0        2 
   5   chr5_70568125     ZHar    C    G        0      0        2 
   5   chr5_70568125   Sample    C    G        0      0        2 
   5   chr5_70573898     AAsi    G    T        0      0        2 
   5   chr5_70573898     AKia    G    T        0      0        2 
   5   chr5_70573898     AOna    G    T        0      0        2 
   5   chr5_70573898     ASom    G    T        0      0        2 
   5   chr5_70573898     HCab    G    T        0      0        2 
   5   chr5_70573898     HPrz    G    T        0      0        2 
   5   chr5_70573898     ZBoe    G    T      0.5      1        2 
   5   chr5_70573898     ZGre    G    T        0      0        2 
   5   chr5_70573898     ZHar    G    T        0      0        2 
   5   chr5_70573898   Sample    G    T        0      0        2 
   5   chr5_70596923     AAsi    G    C        0      0        2 
   5   chr5_70596923     AKia    G    C        0      0        2 
   5   chr5_70596923     AOna    G    C        0      0        2 
   5   chr5_70596923     ASom    G    C        0      0        2 
   5   chr5_70596923     HCab    G    C        0      0        2 
   5   chr5_70596923     HPrz    G    C        0      0        2 
   5   chr5_70596923     ZBoe    G    C        1      2        2 
   5   chr5_70596923     ZGre    G    C        0      0        2 
   5   chr5_70596923     ZHar    G    C        0      0        2 
   5   chr5_70596923   Sample    G    C        0      0        2 
   5   chr5_70656536     AAsi    G    C        1      2        2 
   5   chr5_70656536     AKia    G    C        0      0        2 
   5   chr5_70656536     AOna    G    C        0      0        2 
   5   chr5_70656536     ASom    G    C        0      0        2 
   5   chr5_70656536     HCab    G    C        0      0        2 
   5   chr5_70656536     HPrz    G    C        0      0        2 
   5   chr5_70656536     ZBoe    G    C        0      0        2 
   5   chr5_70656536     ZGre    G    C        0      0        2 
   5   chr5_70656536     ZHar    G    C        0      0        2 
   5   chr5_70656536   Sample    G    C        1      2        2 
   5   chr5_70681050     AAsi    G    C        0      0        2 
   5   chr5_70681050     AKia    G    C        1      2        2 
   5   chr5_70681050     AOna    G    C        0      0        2 
   5   chr5_70681050     ASom    G    C        0      0        2 
   5   chr5_70681050     HCab    G    C        0      0        2 
   5   chr5_70681050     HPrz    G    C        0      0        2 
   5   chr5_70681050     ZBoe    G    C        0      0        2 
   5   chr5_70681050     ZGre    G    C        0      0        2 
   5   chr5_70681050     ZHar    G    C        0      0        2 
   5   chr5_70681050   Sample    G    C        0      0        2 
   5   chr5_70681642     AAsi    A    T        0      0        2 
   5   chr5_70681642     AKia    A    T        0      0        2 
   5   chr5_70681642     AOna    A    T        0      0        2 
   5   chr5_70681642     ASom    A    T        0      0        2 
   5   chr5_70681642     HCab    A    T        1      2        2 
   5   chr5_70681642     HPrz    A    T        1      2        2 
   5   chr5_70681642     ZBoe    A    T        0      0        2 
   5   chr5_70681642     ZGre    A    T        0      0        2 
   5   chr5_70681642     ZHar    A    T        0      0        2 
   5   chr5_70681642   Sample    A    T        0      0        2 
   5   chr5_70687214     AAsi    A    C      0.5      1        2 
   5   chr5_70687214     AKia    A    C        0      0        2 
   5   chr5_70687214     AOna    A    C        0      0        2 
   5   chr5_70687214     ASom    A    C        0      0        2 
   5   chr5_70687214     HCab    A    C        0      0        2 
   5   chr5_70687214     HPrz    A    C        0      0        2 
   5   chr5_70687214     ZBoe    A    C        0      0        2 
   5   chr5_70687214     ZGre    A    C        0      0        2 
   5   chr5_70687214     ZHar    A    C        0      0        2 
   5   chr5_70687214   Sample    A    C        1      2        2 
   5   chr5_70714909     AAsi    T    G        0      0        2 
   5   chr5_70714909     AKia    T    G        0      0        2 
   5   chr5_70714909     AOna    T    G        0      0        2 
   5   chr5_70714909     ASom    T    G        0      0        2 
   5   chr5_70714909     HCab    T    G        0      0        2 
   5   chr5_70714909     HPrz    T    G        0      0        2 
   5   chr5_70714909     ZBoe    T    G        1      2        2 
   5   chr5_70714909     ZGre    T    G        0      0        2 
   5   chr5_70714909     ZHar    T    G        0      0        2 
   5   chr5_70714909   Sample    T    G        0      0        2 
   5   chr5_70715377     AAsi    G    T        0      0        2 
   5   chr5_70715377     AKia    G    T        0      0        2 
   5   chr5_70715377     AOna    G    T        0      0        2 
   5   chr5_70715377     ASom    G    T        0      0        2 
   5   chr5_70715377     HCab    G    T        0      0        2 
   5   chr5_70715377     HPrz    G    T        0      0        2 
   5   chr5_70715377     ZBoe    G    T      0.5      1        2 
   5   chr5_70715377     ZGre    G    T        0      0        2 
   5   chr5_70715377     ZHar    G    T        0      0        2 
   5   chr5_70715377   Sample    G    T        0      0        2 
   5   chr5_70762376     AAsi    A    C        0      0        2 
   5   chr5_70762376     AKia    A    C        0      0        2 
   5   chr5_70762376     AOna    A    C        0      0        2 
   5   chr5_70762376     ASom    A    C        0      0        2 
   5   chr5_70762376     HCab    A    C        1      2        2 
   5   chr5_70762376     HPrz    A    C        1      2        2 
   5   chr5_70762376     ZBoe    A    C        0      0        2 
   5   chr5_70762376     ZGre    A    C        0      0        2 
   5   chr5_70762376     ZHar    A    C        0      0        2 
   5   chr5_70762376   Sample    A    C        0      0        2 
   5   chr5_70770444     AAsi    G    T        0      0        2 
   5   chr5_70770444     AKia    G    T        0      0        2 
   5   chr5_70770444     AOna    G    T        0      0        2 
   5   chr5_70770444     ASom    G    T        0      0        2 
   5   chr5_70770444     HCab    G    T        1      2        2 
   5   chr5_70770444     HPrz    G    T        1      2        2 
   5   chr5_70770444     ZBoe    G    T        0      0        2 
   5   chr5_70770444     ZGre    G    T        0      0        2 
   5   chr5_70770444     ZHar    G    T        0      0        2 
   5   chr5_70770444   Sample    G    T        0      0        2 
   5   chr5_70777280     AAsi    T    G        0      0        2 
   5   chr5_70777280     AKia    T    G        0      0        2 
   5   chr5_70777280     AOna    T    G        0      0        2 
   5   chr5_70777280     ASom    T    G        0      0        2 
   5   chr5_70777280     HCab    T    G        1      2        2 
   5   chr5_70777280     HPrz    T    G        1      2        2 
   5   chr5_70777280     ZBoe    T    G        0      0        2 
   5   chr5_70777280     ZGre    T    G        0      0        2 
   5   chr5_70777280     ZHar    T    G        0      0        2 
   5   chr5_70777280   Sample    T    G        0      0        2 
   5   chr5_70794802     AAsi    C    A        0      0        2 
   5   chr5_70794802     AKia    C    A        0      0        2 
   5   chr5_70794802     AOna    C    A      0.5      1        2 
   5   chr5_70794802     ASom    C    A        0      0        2 
   5   chr5_70794802     HCab    C    A        0      0        2 
   5   chr5_70794802     HPrz    C    A        0      0        2 
   5   chr5_70794802     ZBoe    C    A        0      0        2 
   5   chr5_70794802     ZGre    C    A        0      0        2 
   5   chr5_70794802     ZHar    C    A        0      0        2 
   5   chr5_70794802   Sample    C    A        0      0        2 
   5   chr5_70800872     AAsi    C    G        0      0        2 
   5   chr5_70800872     AKia    C    G        0      0        2 
   5   chr5_70800872     AOna    C    G        0      0        2 
   5   chr5_70800872     ASom    C    G        0      0        2 
   5   chr5_70800872     HCab    C    G        0      0        2 
   5   chr5_70800872     HPrz    C    G        1      2        2 
   5   chr5_70800872     ZBoe    C    G        0      0        2 
   5   chr5_70800872     ZGre    C    G        0      0        2 
   5   chr5_70800872     ZHar    C    G        0      0        2 
   5   chr5_70800872   Sample    C    G        0      0        2 
   5   chr5_70816933     AAsi    C    A        0      0        2 
   5   chr5_70816933     AKia    C    A        0      0        2 
   5   chr5_70816933     AOna    C    A        0      0        2 
   5   chr5_70816933     ASom    C    A        0      0        2 
   5   chr5_70816933     HCab    C    A        1      2        2 
   5   chr5_70816933     HPrz    C    A        1      2        2 
   5   chr5_70816933     ZBoe    C    A        0      0        2 
   5   chr5_70816933     ZGre    C    A        0      0        2 
   5   chr5_70816933     ZHar    C    A        0      0        2 
   5   chr5_70816933   Sample    C    A        0      0        2 
   5   chr5_70840247     AAsi    G    C        0      0        2 
   5   chr5_70840247     AKia    G    C        0      0        2 
   5   chr5_70840247     AOna    G    C        0      0        2 
   5   chr5_70840247     ASom    G    C        0      0        2 
   5   chr5_70840247     HCab    G    C        0      0        2 
   5   chr5_70840247     HPrz    G    C        0      0        2 
   5   chr5_70840247     ZBoe    G    C        1      2        2 
   5   chr5_70840247     ZGre    G    C        1      2        2 
   5   chr5_70840247     ZHar    G    C        1      2        2 
   5   chr5_70840247   Sample    G    C        0      0        2 
   5   chr5_70850913     AAsi    A    T        0      0        2 
   5   chr5_70850913     AKia    A    T        0      0        2 
   5   chr5_70850913     AOna    A    T        0      0        2 
   5   chr5_70850913     ASom    A    T        0      0        2 
   5   chr5_70850913     HCab    A    T        1      2        2 
   5   chr5_70850913     HPrz    A    T        1      2        2 
   5   chr5_70850913     ZBoe    A    T        0      0        2 
   5   chr5_70850913     ZGre    A    T        0      0        2 
   5   chr5_70850913     ZHar    A    T        0      0        2 
   5   chr5_70850913   Sample    A    T        0      0        2 
   5   chr5_70879165     AAsi    G    T        0      0        2 
   5   chr5_70879165     AKia    G    T        0      0        2 
   5   chr5_70879165     AOna    G    T        0      0        2 
   5   chr5_70879165     ASom    G    T        0      0        2 
   5   chr5_70879165     HCab    G    T        1      2        2 
   5   chr5_70879165     HPrz    G    T        1      2        2 
   5   chr5_70879165     ZBoe    G    T        0      0        2 
   5   chr5_70879165     ZGre    G    T        0      0        2 
   5   chr5_70879165     ZHar    G    T        0      0        2 
   5   chr5_70879165   Sample    G    T        0      0        2 
   5   chr5_70881865     AAsi    A    C        1      2        2 
   5   chr5_70881865     AKia    A    C        0      0        2 
   5   chr5_70881865     AOna    A    C        0      0        2 
   5   chr5_70881865     ASom    A    C        1      2        2 
   5   chr5_70881865     HCab    A    C        0      0        2 
   5   chr5_70881865     HPrz    A    C        0      0        2 
   5   chr5_70881865     ZBoe    A    C        0      0        2 
   5   chr5_70881865     ZGre    A    C        0      0        2 
   5   chr5_70881865     ZHar    A    C        0      0        2 
   5   chr5_70881865   Sample    A    C        1      2        2 
   5   chr5_70898014     AAsi    C    A        0      0        2 
   5   chr5_70898014     AKia    C    A        1      2        2 
   5   chr5_70898014     AOna    C    A        1      2        2 
   5   chr5_70898014     ASom    C    A        1      2        2 
   5   chr5_70898014     HCab    C    A        0      0        2 
   5   chr5_70898014     HPrz    C    A        0      0        2 
   5   chr5_70898014     ZBoe    C    A        0      0        2 
   5   chr5_70898014     ZGre    C    A        0      0        2 
   5   chr5_70898014     ZHar    C    A        0      0        2 
   5   chr5_70898014   Sample    C    A        0      0        2 
   5   chr5_70907981     AAsi    C    G        0      0        2 
   5   chr5_70907981     AKia    C    G        0      0        2 
   5   chr5_70907981     AOna    C    G        0      0        2 
   5   chr5_70907981     ASom    C    G        0      0        2 
   5   chr5_70907981     HCab    C    G        0      0        2 
   5   chr5_70907981     HPrz    C    G        0      0        2 
   5   chr5_70907981     ZBoe    C    G        1      2        2 
   5   chr5_70907981     ZGre    C    G        0      0        2 
   5   chr5_70907981     ZHar    C    G        0      0        2 
   5   chr5_70907981   Sample    C    G        0      0        2 
   5   chr5_70925562     AAsi    T    G        0      0        2 
   5   chr5_70925562     AKia    T    G        0      0        2 
   5   chr5_70925562     AOna    T    G        0      0        2 
   5   chr5_70925562     ASom    T    G        0      0        2 
   5   chr5_70925562     HCab    T    G        1      2        2 
   5   chr5_70925562     HPrz    T    G        1      2        2 
   5   chr5_70925562     ZBoe    T    G        0      0        2 
   5   chr5_70925562     ZGre    T    G        0      0        2 
   5   chr5_70925562     ZHar    T    G        0      0        2 
   5   chr5_70925562   Sample    T    G        0      0        2 
   5   chr5_70940025     AAsi    G    C        0      0        2 
   5   chr5_70940025     AKia    G    C        0      0        2 
   5   chr5_70940025     AOna    G    C        0      0        2 
   5   chr5_70940025     ASom    G    C        0      0        2 
   5   chr5_70940025     HCab    G    C        1      2        2 
   5   chr5_70940025     HPrz    G    C        1      2        2 
   5   chr5_70940025     ZBoe    G    C        0      0        2 
   5   chr5_70940025     ZGre    G    C        0      0        2 
   5   chr5_70940025     ZHar    G    C        0      0        2 
   5   chr5_70940025   Sample    G    C        0      0        2 
   5   chr5_70941500     AAsi    G    T        0      0        2 
   5   chr5_70941500     AKia    G    T        0      0        2 
   5   chr5_70941500     AOna    G    T        0      0        2 
   5   chr5_70941500     ASom    G    T        0      0        2 
   5   chr5_70941500     HCab    G    T      0.5      1        2 
   5   chr5_70941500     HPrz    G    T        0      0        2 
   5   chr5_70941500     ZBoe    G    T        0      0        2 
   5   chr5_70941500     ZGre    G    T        0      0        2 
   5   chr5_70941500     ZHar    G    T        0      0        2 
   5   chr5_70941500   Sample    G    T        0      0        2 
   5   chr5_70951418     AAsi    G    C        0      0        2 
   5   chr5_70951418     AKia    G    C        0      0        2 
   5   chr5_70951418     AOna    G    C        0      0        2 
   5   chr5_70951418     ASom    G    C        0      0        2 
   5   chr5_70951418     HCab    G    C        0      0        2 
   5   chr5_70951418     HPrz    G    C        0      0        2 
   5   chr5_70951418     ZBoe    G    C      0.5      1        2 
   5   chr5_70951418     ZGre    G    C        0      0        2 
   5   chr5_70951418     ZHar    G    C        0      0        2 
   5   chr5_70951418   Sample    G    C        0      0        2 
   5   chr5_70958819     AAsi    C    G        0      0        2 
   5   chr5_70958819     AKia    C    G        0      0        2 
   5   chr5_70958819     AOna    C    G        0      0        2 
   5   chr5_70958819     ASom    C    G        0      0        2 
   5   chr5_70958819     HCab    C    G        0      0        2 
   5   chr5_70958819     HPrz    C    G        0      0        2 
   5   chr5_70958819     ZBoe    C    G        0      0        2 
   5   chr5_70958819     ZGre    C    G      0.5      1        2 
   5   chr5_70958819     ZHar    C    G        0      0        2 
   5   chr5_70958819   Sample    C    G        0      0        2 
   5   chr5_70968337     AAsi    G    C        0      0        2 
   5   chr5_70968337     AKia    G    C        0      0        2 
   5   chr5_70968337     AOna    G    C        0      0        2 
   5   chr5_70968337     ASom    G    C        0      0        2 
   5   chr5_70968337     HCab    G    C      0.5      1        2 
   5   chr5_70968337     HPrz    G    C        0      0        2 
   5   chr5_70968337     ZBoe    G    C        0      0        2 
   5   chr5_70968337     ZGre    G    C        0      0        2 
   5   chr5_70968337     ZHar    G    C        0      0        2 
   5   chr5_70968337   Sample    G    C        0      0        2 
   5   chr5_70973504     AAsi    A    C        0      0        2 
   5   chr5_70973504     AKia    A    C        0      0        2 
   5   chr5_70973504     AOna    A    C        0      0        2 
   5   chr5_70973504     ASom    A    C        0      0        2 
   5   chr5_70973504     HCab    A    C        1      2        2 
   5   chr5_70973504     HPrz    A    C        1      2        2 
   5   chr5_70973504     ZBoe    A    C        0      0        2 
   5   chr5_70973504     ZGre    A    C        0      0        2 
   5   chr5_70973504     ZHar    A    C        0      0        2 
   5   chr5_70973504   Sample    A    C        0      0        2 
   5   chr5_70977342     AAsi    A    T        0      0        2 
   5   chr5_70977342     AKia    A    T        0      0        2 
   5   chr5_70977342     AOna    A    T        0      0        2 
   5   chr5_70977342     ASom    A    T        0      0        2 
   5   chr5_70977342     HCab    A    T        1      2        2 
   5   chr5_70977342     HPrz    A    T        1      2        2 
   5   chr5_70977342     ZBoe    A    T        0      0        2 
   5   chr5_70977342     ZGre    A    T        0      0        2 
   5   chr5_70977342     ZHar    A    T        0      0        2 
   5   chr5_70977342   Sample    A    T        0      0        2 
   5   chr5_71016631     AAsi    T    A        0      0        2 
   5   chr5_71016631     AKia    T    A        0      0        2 
   5   chr5_71016631     AOna    T    A        0      0        2 
   5   chr5_71016631     ASom    T    A        0      0        2 
   5   chr5_71016631     HCab    T    A        1      2        2 
   5   chr5_71016631     HPrz    T    A        1      2        2 
   5   chr5_71016631     ZBoe    T    A        0      0        2 
   5   chr5_71016631     ZGre    T    A        0      0        2 
   5   chr5_71016631     ZHar    T    A        0      0        2 
   5   chr5_71016631   Sample    T    A        0      0        2 
   5   chr5_71018277     AAsi    C    G        0      0        2 
   5   chr5_71018277     AKia    C    G        0      0        2 
   5   chr5_71018277     AOna    C    G        0      0        2 
   5   chr5_71018277     ASom    C    G        0      0        2 
   5   chr5_71018277     HCab    C    G        0      0        2 
   5   chr5_71018277     HPrz    C    G        0      0        2 
   5   chr5_71018277     ZBoe    C    G        0      0        2 
   5   chr5_71018277     ZGre    C    G        0      0        2 
   5   chr5_71018277     ZHar    C    G      0.5      1        2 
   5   chr5_71018277   Sample    C    G        0      0        2 
   5   chr5_71023285     AAsi    T    G        0      0        2 
   5   chr5_71023285     AKia    T    G      0.5      1        2 
   5   chr5_71023285     AOna    T    G        0      0        2 
   5   chr5_71023285     ASom    T    G        0      0        2 
   5   chr5_71023285     HCab    T    G        0      0        2 
   5   chr5_71023285     HPrz    T    G        0      0        2 
   5   chr5_71023285     ZBoe    T    G        0      0        2 
   5   chr5_71023285     ZGre    T    G        0      0        2 
   5   chr5_71023285     ZHar    T    G        0      0        2 
   5   chr5_71023285   Sample    T    G        0      0        2 
   5   chr5_71024418     AAsi    G    C        0      0        2 
   5   chr5_71024418     AKia    G    C        0      0        2 
   5   chr5_71024418     AOna    G    C        0      0        2 
   5   chr5_71024418     ASom    G    C        0      0        2 
   5   chr5_71024418     HCab    G    C        0      0        2 
   5   chr5_71024418     HPrz    G    C        0      0        2 
   5   chr5_71024418     ZBoe    G    C        0      0        2 
   5   chr5_71024418     ZGre    G    C        0      0        2 
   5   chr5_71024418     ZHar    G    C      0.5      1        2 
   5   chr5_71024418   Sample    G    C        0      0        2 
   5   chr5_71025996     AAsi    A    C        0      0        2 
   5   chr5_71025996     AKia    A    C        0      0        2 
   5   chr5_71025996     AOna    A    C        0      0        2 
   5   chr5_71025996     ASom    A    C        0      0        2 
   5   chr5_71025996     HCab    A    C        0      0        2 
   5   chr5_71025996     HPrz    A    C        0      0        2 
   5   chr5_71025996     ZBoe    A    C      0.5      1        2 
   5   chr5_71025996     ZGre    A    C        0      0        2 
   5   chr5_71025996     ZHar    A    C        0      0        2 
   5   chr5_71025996   Sample    A    C        0      0        2 
   5   chr5_71035979     AAsi    C    A        0      0        2 
   5   chr5_71035979     AKia    C    A        0      0        2 
   5   chr5_71035979     AOna    C    A        0      0        2 
   5   chr5_71035979     ASom    C    A        1      2        2 
   5   chr5_71035979     HCab    C    A        0      0        2 
   5   chr5_71035979     HPrz    C    A        0      0        2 
   5   chr5_71035979     ZBoe    C    A        0      0        2 
   5   chr5_71035979     ZGre    C    A        0      0        2 
   5   chr5_71035979     ZHar    C    A        0      0        2 
   5   chr5_71035979   Sample    C    A        0      0        2 
   5   chr5_71038318     AAsi    G    T        0      0        2 
   5   chr5_71038318     AKia    G    T        0      0        2 
   5   chr5_71038318     AOna    G    T        0      0        2 
   5   chr5_71038318     ASom    G    T        0      0        2 
   5   chr5_71038318     HCab    G    T        0      0        2 
   5   chr5_71038318     HPrz    G    T        0      0        2 
   5   chr5_71038318     ZBoe    G    T      0.5      1        2 
   5   chr5_71038318     ZGre    G    T        0      0        2 
   5   chr5_71038318     ZHar    G    T        0      0        2 
   5   chr5_71038318   Sample    G    T        0      0        2 
   5   chr5_71063023     AAsi    A    C        0      0        2 
   5   chr5_71063023     AKia    A    C        0      0        2 
   5   chr5_71063023     AOna    A    C        0      0        2 
   5   chr5_71063023     ASom    A    C        0      0        2 
   5   chr5_71063023     HCab    A    C        0      0        2 
   5   chr5_71063023     HPrz    A    C        0      0        2 
   5   chr5_71063023     ZBoe    A    C        0      0        2 
   5   chr5_71063023     ZGre    A    C      0.5      1        2 
   5   chr5_71063023     ZHar    A    C        0      0        2 
   5   chr5_71063023   Sample    A    C        0      0        2 
   5   chr5_71073189     AAsi    C    G        0      0        2 
   5   chr5_71073189     AKia    C    G        0      0        2 
   5   chr5_71073189     AOna    C    G        0      0        2 
   5   chr5_71073189     ASom    C    G        0      0        2 
   5   chr5_71073189     HCab    C    G        0      0        2 
   5   chr5_71073189     HPrz    C    G        0      0        2 
   5   chr5_71073189     ZBoe    C    G      0.5      1        2 
   5   chr5_71073189     ZGre    C    G        0      0        2 
   5   chr5_71073189     ZHar    C    G        0      0        2 
   5   chr5_71073189   Sample    C    G        0      0        2 
   5   chr5_71079570     AAsi    A    C        0      0        2 
   5   chr5_71079570     AKia    A    C        0      0        2 
   5   chr5_71079570     AOna    A    C        0      0        2 
   5   chr5_71079570     ASom    A    C        0      0        2 
   5   chr5_71079570     HCab    A    C        0      0        2 
   5   chr5_71079570     HPrz    A    C        0      0        2 
   5   chr5_71079570     ZBoe    A    C        0      0        2 
   5   chr5_71079570     ZGre    A    C      0.5      1        2 
   5   chr5_71079570     ZHar    A    C        0      0        2 
   5   chr5_71079570   Sample    A    C        0      0        2 
   5   chr5_71096092     AAsi    G    T        1      2        2 
   5   chr5_71096092     AKia    G    T        0      0        2 
   5   chr5_71096092     AOna    G    T        0      0        2 
   5   chr5_71096092     ASom    G    T        1      2        2 
   5   chr5_71096092     HCab    G    T        0      0        2 
   5   chr5_71096092     HPrz    G    T        0      0        2 
   5   chr5_71096092     ZBoe    G    T        0      0        2 
   5   chr5_71096092     ZGre    G    T        0      0        2 
   5   chr5_71096092     ZHar    G    T        0      0        2 
   5   chr5_71096092   Sample    G    T        1      2        2 
   5   chr5_71098668     AAsi    A    T        0      0        2 
   5   chr5_71098668     AKia    A    T        0      0        2 
   5   chr5_71098668     AOna    A    T        0      0        2 
   5   chr5_71098668     ASom    A    T        0      0        2 
   5   chr5_71098668     HCab    A    T        0      0        2 
   5   chr5_71098668     HPrz    A    T        0      0        2 
   5   chr5_71098668     ZBoe    A    T        0      0        2 
   5   chr5_71098668     ZGre    A    T        0      0        2 
   5   chr5_71098668     ZHar    A    T        1      2        2 
   5   chr5_71098668   Sample    A    T        0      0        2 
   5   chr5_71138543     AAsi    G    T        0      0        2 
   5   chr5_71138543     AKia    G    T        0      0        2 
   5   chr5_71138543     AOna    G    T        0      0        2 
   5   chr5_71138543     ASom    G    T        0      0        2 
   5   chr5_71138543     HCab    G    T        0      0        2 
   5   chr5_71138543     HPrz    G    T        0      0        2 
   5   chr5_71138543     ZBoe    G    T        1      2        2 
   5   chr5_71138543     ZGre    G    T        0      0        2 
   5   chr5_71138543     ZHar    G    T        0      0        2 
   5   chr5_71138543   Sample    G    T        0      0        2 
   5   chr5_71142041     AAsi    G    T        0      0        2 
   5   chr5_71142041     AKia    G    T      0.5      1        2 
   5   chr5_71142041     AOna    G    T      0.5      1        2 
   5   chr5_71142041     ASom    G    T        0      0        2 
   5   chr5_71142041     HCab    G    T        0      0        2 
   5   chr5_71142041     HPrz    G    T        0      0        2 
   5   chr5_71142041     ZBoe    G    T        0      0        2 
   5   chr5_71142041     ZGre    G    T        0      0        2 
   5   chr5_71142041     ZHar    G    T        0      0        2 
   5   chr5_71142041   Sample    G    T        0      0        2 
   5   chr5_71165906     AAsi    T    G        0      0        2 
   5   chr5_71165906     AKia    T    G        0      0        2 
   5   chr5_71165906     AOna    T    G      0.5      1        2 
   5   chr5_71165906     ASom    T    G        0      0        2 
   5   chr5_71165906     HCab    T    G        0      0        2 
   5   chr5_71165906     HPrz    T    G        0      0        2 
   5   chr5_71165906     ZBoe    T    G        0      0        2 
   5   chr5_71165906     ZGre    T    G        0      0        2 
   5   chr5_71165906     ZHar    T    G        0      0        2 
   5   chr5_71165906   Sample    T    G        0      0        2 
   5   chr5_71183146     AAsi    C    A        0      0        2 
   5   chr5_71183146     AKia    C    A        0      0        2 
   5   chr5_71183146     AOna    C    A        0      0        2 
   5   chr5_71183146     ASom    C    A        0      0        2 
   5   chr5_71183146     HCab    C    A        0      0        2 
   5   chr5_71183146     HPrz    C    A        0      0        2 
   5   chr5_71183146     ZBoe    C    A      0.5      1        2 
   5   chr5_71183146     ZGre    C    A        0      0        2 
   5   chr5_71183146     ZHar    C    A        0      0        2 
   5   chr5_71183146   Sample    C    A        0      0        2 
   5   chr5_71199349     AAsi    C    A        0      0        2 
   5   chr5_71199349     AKia    C    A        0      0        2 
   5   chr5_71199349     AOna    C    A        0      0        2 
   5   chr5_71199349     ASom    C    A        0      0        2 
   5   chr5_71199349     HCab    C    A        1      2        2 
   5   chr5_71199349     HPrz    C    A        1      2        2 
   5   chr5_71199349     ZBoe    C    A        0      0        2 
   5   chr5_71199349     ZGre    C    A        0      0        2 
   5   chr5_71199349     ZHar    C    A        0      0        2 
   5   chr5_71199349   Sample    C    A        0      0        2 
   5   chr5_71206435     AAsi    T    G        0      0        2 
   5   chr5_71206435     AKia    T    G        0      0        2 
   5   chr5_71206435     AOna    T    G        0      0        2 
   5   chr5_71206435     ASom    T    G        0      0        2 
   5   chr5_71206435     HCab    T    G        1      2        2 
   5   chr5_71206435     HPrz    T    G        1      2        2 
   5   chr5_71206435     ZBoe    T    G        0      0        2 
   5   chr5_71206435     ZGre    T    G        0      0        2 
   5   chr5_71206435     ZHar    T    G        0      0        2 
   5   chr5_71206435   Sample    T    G        0      0        2 
   5   chr5_71214848     AAsi    G    T        0      0        2 
   5   chr5_71214848     AKia    G    T        0      0        2 
   5   chr5_71214848     AOna    G    T        0      0        2 
   5   chr5_71214848     ASom    G    T        0      0        2 
   5   chr5_71214848     HCab    G    T        1      2        2 
   5   chr5_71214848     HPrz    G    T        0      0        2 
   5   chr5_71214848     ZBoe    G    T        0      0        2 
   5   chr5_71214848     ZGre    G    T        0      0        2 
   5   chr5_71214848     ZHar    G    T        0      0        2 
   5   chr5_71214848   Sample    G    T        0      0        2 
   5   chr5_71224044     AAsi    C    G        0      0        2 
   5   chr5_71224044     AKia    C    G        0      0        2 
   5   chr5_71224044     AOna    C    G        0      0        2 
   5   chr5_71224044     ASom    C    G        1      2        2 
   5   chr5_71224044     HCab    C    G        0      0        2 
   5   chr5_71224044     HPrz    C    G        0      0        2 
   5   chr5_71224044     ZBoe    C    G        0      0        2 
   5   chr5_71224044     ZGre    C    G        0      0        2 
   5   chr5_71224044     ZHar    C    G        0      0        2 
   5   chr5_71224044   Sample    C    G        0      0        2 
   5   chr5_71235125     AAsi    G    C        0      0        2 
   5   chr5_71235125     AKia    G    C        0      0        2 
   5   chr5_71235125     AOna    G    C        0      0        2 
   5   chr5_71235125     ASom    G    C        0      0        2 
   5   chr5_71235125     HCab    G    C        1      2        2 
   5   chr5_71235125     HPrz    G    C        1      2        2 
   5   chr5_71235125     ZBoe    G    C        0      0        2 
   5   chr5_71235125     ZGre    G    C        0      0        2 
   5   chr5_71235125     ZHar    G    C        0      0        2 
   5   chr5_71235125   Sample    G    C        0      0        2 
   5   chr5_71268339     AAsi    C    G        0      0        2 
   5   chr5_71268339     AKia    C    G        0      0        2 
   5   chr5_71268339     AOna    C    G        0      0        2 
   5   chr5_71268339     ASom    C    G        0      0        2 
   5   chr5_71268339     HCab    C    G      0.5      1        2 
   5   chr5_71268339     HPrz    C    G        0      0        2 
   5   chr5_71268339     ZBoe    C    G        0      0        2 
   5   chr5_71268339     ZGre    C    G        0      0        2 
   5   chr5_71268339     ZHar    C    G        0      0        2 
   5   chr5_71268339   Sample    C    G        0      0        2 
   5   chr5_71287085     AAsi    G    C        0      0        2 
   5   chr5_71287085     AKia    G    C        0      0        2 
   5   chr5_71287085     AOna    G    C        0      0        2 
   5   chr5_71287085     ASom    G    C        0      0        2 
   5   chr5_71287085     HCab    G    C        1      2        2 
   5   chr5_71287085     HPrz    G    C      0.5      1        2 
   5   chr5_71287085     ZBoe    G    C        0      0        2 
   5   chr5_71287085     ZGre    G    C        0      0        2 
   5   chr5_71287085     ZHar    G    C        0      0        2 
   5   chr5_71287085   Sample    G    C        0      0        2 
   5   chr5_71296203     AAsi    T    G        0      0        2 
   5   chr5_71296203     AKia    T    G        0      0        2 
   5   chr5_71296203     AOna    T    G        0      0        2 
   5   chr5_71296203     ASom    T    G        0      0        2 
   5   chr5_71296203     HCab    T    G        0      0        2 
   5   chr5_71296203     HPrz    T    G        0      0        2 
   5   chr5_71296203     ZBoe    T    G      0.5      1        2 
   5   chr5_71296203     ZGre    T    G        0      0        2 
   5   chr5_71296203     ZHar    T    G        0      0        2 
   5   chr5_71296203   Sample    T    G        0      0        2 
   5   chr5_71303012     AAsi    C    G        0      0        2 
   5   chr5_71303012     AKia    C    G        0      0        2 
   5   chr5_71303012     AOna    C    G        0      0        2 
   5   chr5_71303012     ASom    C    G        0      0        2 
   5   chr5_71303012     HCab    C    G        1      2        2 
   5   chr5_71303012     HPrz    C    G        1      2        2 
   5   chr5_71303012     ZBoe    C    G        0      0        2 
   5   chr5_71303012     ZGre    C    G        0      0        2 
   5   chr5_71303012     ZHar    C    G        0      0        2 
   5   chr5_71303012   Sample    C    G        0      0        2 
   5   chr5_71315421     AAsi    C    A        0      0        2 
   5   chr5_71315421     AKia    C    A        0      0        2 
   5   chr5_71315421     AOna    C    A        0      0        2 
   5   chr5_71315421     ASom    C    A        0      0        2 
   5   chr5_71315421     HCab    C    A        1      2        2 
   5   chr5_71315421     HPrz    C    A        1      2        2 
   5   chr5_71315421     ZBoe    C    A        0      0        2 
   5   chr5_71315421     ZGre    C    A        0      0        2 
   5   chr5_71315421     ZHar    C    A        0      0        2 
   5   chr5_71315421   Sample    C    A        0      0        2 
   5   chr5_71327980     AAsi    C    A        0      0        2 
   5   chr5_71327980     AKia    C    A        0      0        2 
   5   chr5_71327980     AOna    C    A        0      0        2 
   5   chr5_71327980     ASom    C    A        0      0        2 
   5   chr5_71327980     HCab    C    A        0      0        2 
   5   chr5_71327980     HPrz    C    A        0      0        2 
   5   chr5_71327980     ZBoe    C    A        1      2        2 
   5   chr5_71327980     ZGre    C    A        0      0        2 
   5   chr5_71327980     ZHar    C    A        0      0        2 
   5   chr5_71327980   Sample    C    A        0      0        2 
   5   chr5_71340924     AAsi    G    C        0      0        2 
   5   chr5_71340924     AKia    G    C        0      0        2 
   5   chr5_71340924     AOna    G    C        0      0        2 
   5   chr5_71340924     ASom    G    C        0      0        2 
   5   chr5_71340924     HCab    G    C        1      2        2 
   5   chr5_71340924     HPrz    G    C        1      2        2 
   5   chr5_71340924     ZBoe    G    C        0      0        2 
   5   chr5_71340924     ZGre    G    C        0      0        2 
   5   chr5_71340924     ZHar    G    C        0      0        2 
   5   chr5_71340924   Sample    G    C        0      0        2 
   5   chr5_71364291     AAsi    C    G      0.5      1        2 
   5   chr5_71364291     AKia    C    G        0      0        2 
   5   chr5_71364291     AOna    C    G        0      0        2 
   5   chr5_71364291     ASom    C    G        0      0        2 
   5   chr5_71364291     HCab    C    G        0      0        2 
   5   chr5_71364291     HPrz    C    G        0      0        2 
   5   chr5_71364291     ZBoe    C    G        0      0        2 
   5   chr5_71364291     ZGre    C    G        0      0        2 
   5   chr5_71364291     ZHar    C    G        0      0        2 
   5   chr5_71364291   Sample    C    G        0      0        2 
   5   chr5_71369348     AAsi    C    G        0      0        2 
   5   chr5_71369348     AKia    C    G        0      0        2 
   5   chr5_71369348     AOna    C    G        0      0        2 
   5   chr5_71369348     ASom    C    G        1      2        2 
   5   chr5_71369348     HCab    C    G        0      0        2 
   5   chr5_71369348     HPrz    C    G        0      0        2 
   5   chr5_71369348     ZBoe    C    G        0      0        2 
   5   chr5_71369348     ZGre    C    G        0      0        2 
   5   chr5_71369348     ZHar    C    G        0      0        2 
   5   chr5_71369348   Sample    C    G        0      0        2 
   5   chr5_71378255     AAsi    T    G        0      0        2 
   5   chr5_71378255     AKia    T    G        0      0        2 
   5   chr5_71378255     AOna    T    G        0      0        2 
   5   chr5_71378255     ASom    T    G        0      0        2 
   5   chr5_71378255     HCab    T    G        1      2        2 
   5   chr5_71378255     HPrz    T    G        1      2        2 
   5   chr5_71378255     ZBoe    T    G        0      0        2 
   5   chr5_71378255     ZGre    T    G        0      0        2 
   5   chr5_71378255     ZHar    T    G        0      0        2 
   5   chr5_71378255   Sample    T    G        0      0        2 
   5   chr5_71415246     AAsi    G    T        0      0        2 
   5   chr5_71415246     AKia    G    T        0      0        2 
   5   chr5_71415246     AOna    G    T        0      0        2 
   5   chr5_71415246     ASom    G    T        0      0        2 
   5   chr5_71415246     HCab    G    T        0      0        2 
   5   chr5_71415246     HPrz    G    T        0      0        2 
   5   chr5_71415246     ZBoe    G    T      0.5      1        2 
   5   chr5_71415246     ZGre    G    T        0      0        2 
   5   chr5_71415246     ZHar    G    T        0      0        2 
   5   chr5_71415246   Sample    G    T        0      0        2 
   5   chr5_71431156     AAsi    C    G        0      0        2 
   5   chr5_71431156     AKia    C    G        0      0        2 
   5   chr5_71431156     AOna    C    G        0      0        2 
   5   chr5_71431156     ASom    C    G        0      0        2 
   5   chr5_71431156     HCab    C    G        1      2        2 
   5   chr5_71431156     HPrz    C    G        1      2        2 
   5   chr5_71431156     ZBoe    C    G        0      0        2 
   5   chr5_71431156     ZGre    C    G        0      0        2 
   5   chr5_71431156     ZHar    C    G        0      0        2 
   5   chr5_71431156   Sample    C    G        0      0        2 
   5   chr5_71475570     AAsi    G    C        0      0        2 
   5   chr5_71475570     AKia    G    C        0      0        2 
   5   chr5_71475570     AOna    G    C        0      0        2 
   5   chr5_71475570     ASom    G    C        0      0        2 
   5   chr5_71475570     HCab    G    C        0      0        2 
   5   chr5_71475570     HPrz    G    C      0.5      1        2 
   5   chr5_71475570     ZBoe    G    C        0      0        2 
   5   chr5_71475570     ZGre    G    C        0      0        2 
   5   chr5_71475570     ZHar    G    C        0      0        2 
   5   chr5_71475570   Sample    G    C        0      0        2 
   5   chr5_71494397     AAsi    T    A        1      2        2 
   5   chr5_71494397     AKia    T    A        0      0        2 
   5   chr5_71494397     AOna    T    A        0      0        2 
   5   chr5_71494397     ASom    T    A        1      2        2 
   5   chr5_71494397     HCab    T    A        0      0        2 
   5   chr5_71494397     HPrz    T    A        0      0        2 
   5   chr5_71494397     ZBoe    T    A        0      0        2 
   5   chr5_71494397     ZGre    T    A        0      0        2 
   5   chr5_71494397     ZHar    T    A        0      0        2 
   5   chr5_71494397   Sample    T    A        1      2        2 
   5   chr5_71523520     AAsi    C    G        1      2        2 
   5   chr5_71523520     AKia    C    G        0      0        2 
   5   chr5_71523520     AOna    C    G        0      0        2 
   5   chr5_71523520     ASom    C    G        0      0        2 
   5   chr5_71523520     HCab    C    G        0      0        2 
   5   chr5_71523520     HPrz    C    G        0      0        2 
   5   chr5_71523520     ZBoe    C    G        0      0        2 
   5   chr5_71523520     ZGre    C    G        0      0        2 
   5   chr5_71523520     ZHar    C    G        0      0        2 
   5   chr5_71523520   Sample    C    G        0      0        2 
   5   chr5_71524877     AAsi    G    T        0      0        2 
   5   chr5_71524877     AKia    G    T        0      0        2 
   5   chr5_71524877     AOna    G    T        0      0        2 
   5   chr5_71524877     ASom    G    T        0      0        2 
   5   chr5_71524877     HCab    G    T        0      0        2 
   5   chr5_71524877     HPrz    G    T        0      0        2 
   5   chr5_71524877     ZBoe    G    T        0      0        2 
   5   chr5_71524877     ZGre    G    T      0.5      1        2 
   5   chr5_71524877     ZHar    G    T        0      0        2 
   5   chr5_71524877   Sample    G    T        0      0        2 
   5   chr5_71536955     AAsi    G    C        0      0        2 
   5   chr5_71536955     AKia    G    C        0      0        2 
   5   chr5_71536955     AOna    G    C        0      0        2 
   5   chr5_71536955     ASom    G    C        0      0        2 
   5   chr5_71536955     HCab    G    C        0      0        2 
   5   chr5_71536955     HPrz    G    C        0      0        2 
   5   chr5_71536955     ZBoe    G    C        0      0        2 
   5   chr5_71536955     ZGre    G    C        1      2        2 
   5   chr5_71536955     ZHar    G    C        0      0        2 
   5   chr5_71536955   Sample    G    C        0      0        2 
   5   chr5_71547096     AAsi    C    G        0      0        2 
   5   chr5_71547096     AKia    C    G        0      0        2 
   5   chr5_71547096     AOna    C    G        0      0        2 
   5   chr5_71547096     ASom    C    G        0      0        2 
   5   chr5_71547096     HCab    C    G        0      0        2 
   5   chr5_71547096     HPrz    C    G        0      0        2 
   5   chr5_71547096     ZBoe    C    G      0.5      1        2 
   5   chr5_71547096     ZGre    C    G        0      0        2 
   5   chr5_71547096     ZHar    C    G        0      0        2 
   5   chr5_71547096   Sample    C    G        0      0        2 
   5   chr5_71623961     AAsi    T    G        0      0        2 
   5   chr5_71623961     AKia    T    G        0      0        2 
   5   chr5_71623961     AOna    T    G        0      0        2 
   5   chr5_71623961     ASom    T    G        0      0        2 
   5   chr5_71623961     HCab    T    G        0      0        2 
   5   chr5_71623961     HPrz    T    G        0      0        2 
   5   chr5_71623961     ZBoe    T    G        0      0        2 
   5   chr5_71623961     ZGre    T    G      0.5      1        2 
   5   chr5_71623961     ZHar    T    G        0      0        2 
   5   chr5_71623961   Sample    T    G        0      0        2 
   5   chr5_71638609     AAsi    G    T        0      0        2 
   5   chr5_71638609     AKia    G    T        0      0        2 
   5   chr5_71638609     AOna    G    T        0      0        2 
   5   chr5_71638609     ASom    G    T        0      0        2 
   5   chr5_71638609     HCab    G    T        0      0        2 
   5   chr5_71638609     HPrz    G    T        0      0        2 
   5   chr5_71638609     ZBoe    G    T      0.5      1        2 
   5   chr5_71638609     ZGre    G    T        0      0        2 
   5   chr5_71638609     ZHar    G    T        0      0        2 
   5   chr5_71638609   Sample    G    T        0      0        2 
   5   chr5_71709915     AAsi    C    G        0      0        2 
   5   chr5_71709915     AKia    C    G        1      2        2 
   5   chr5_71709915     AOna    C    G        0      0        2 
   5   chr5_71709915     ASom    C    G        0      0        2 
   5   chr5_71709915     HCab    C    G        0      0        2 
   5   chr5_71709915     HPrz    C    G        0      0        2 
   5   chr5_71709915     ZBoe    C    G        0      0        2 
   5   chr5_71709915     ZGre    C    G        0      0        2 
   5   chr5_71709915     ZHar    C    G        0      0        2 
   5   chr5_71709915   Sample    C    G        0      0        2 
   5   chr5_71765455     AAsi    T    A        0      0        2 
   5   chr5_71765455     AKia    T    A        0      0        2 
   5   chr5_71765455     AOna    T    A        0      0        2 
   5   chr5_71765455     ASom    T    A        0      0        2 
   5   chr5_71765455     HCab    T    A        1      2        2 
   5   chr5_71765455     HPrz    T    A        1      2        2 
   5   chr5_71765455     ZBoe    T    A        0      0        2 
   5   chr5_71765455     ZGre    T    A        0      0        2 
   5   chr5_71765455     ZHar    T    A        0      0        2 
   5   chr5_71765455   Sample    T    A        0      0        2 
   5   chr5_71767264     AAsi    G    T        0      0        2 
   5   chr5_71767264     AKia    G    T        0      0        2 
   5   chr5_71767264     AOna    G    T        0      0        2 
   5   chr5_71767264     ASom    G    T        0      0        2 
   5   chr5_71767264     HCab    G    T        1      2        2 
   5   chr5_71767264     HPrz    G    T        1      2        2 
   5   chr5_71767264     ZBoe    G    T        0      0        2 
   5   chr5_71767264     ZGre    G    T        0      0        2 
   5   chr5_71767264     ZHar    G    T        0      0        2 
   5   chr5_71767264   Sample    G    T        0      0        2 
   5   chr5_71783228     AAsi    T    A        0      0        2 
   5   chr5_71783228     AKia    T    A        0      0        2 
   5   chr5_71783228     AOna    T    A        0      0        2 
   5   chr5_71783228     ASom    T    A        0      0        2 
   5   chr5_71783228     HCab    T    A        1      2        2 
   5   chr5_71783228     HPrz    T    A        1      2        2 
   5   chr5_71783228     ZBoe    T    A        0      0        2 
   5   chr5_71783228     ZGre    T    A        0      0        2 
   5   chr5_71783228     ZHar    T    A        0      0        2 
   5   chr5_71783228   Sample    T    A        0      0        2 
   5   chr5_71807028     AAsi    G    C        0      0        2 
   5   chr5_71807028     AKia    G    C        0      0        2 
   5   chr5_71807028     AOna    G    C        0      0        2 
   5   chr5_71807028     ASom    G    C        0      0        2 
   5   chr5_71807028     HCab    G    C        0      0        2 
   5   chr5_71807028     HPrz    G    C        0      0        2 
   5   chr5_71807028     ZBoe    G    C        0      0        2 
   5   chr5_71807028     ZGre    G    C        0      0        2 
   5   chr5_71807028     ZHar    G    C        1      2        2 
   5   chr5_71807028   Sample    G    C        0      0        2 
   5   chr5_71834964     AAsi    G    T        0      0        2 
   5   chr5_71834964     AKia    G    T        0      0        2 
   5   chr5_71834964     AOna    G    T        0      0        2 
   5   chr5_71834964     ASom    G    T        0      0        2 
   5   chr5_71834964     HCab    G    T        1      2        2 
   5   chr5_71834964     HPrz    G    T        1      2        2 
   5   chr5_71834964     ZBoe    G    T        0      0        2 
   5   chr5_71834964     ZGre    G    T        0      0        2 
   5   chr5_71834964     ZHar    G    T        0      0        2 
   5   chr5_71834964   Sample    G    T        0      0        2 
   5   chr5_71869257     AAsi    A    C      0.5      1        2 
   5   chr5_71869257     AKia    A    C        0      0        2 
   5   chr5_71869257     AOna    A    C        0      0        2 
   5   chr5_71869257     ASom    A    C        0      0        2 
   5   chr5_71869257     HCab    A    C        0      0        2 
   5   chr5_71869257     HPrz    A    C        0      0        2 
   5   chr5_71869257     ZBoe    A    C        0      0        2 
   5   chr5_71869257     ZGre    A    C        0      0        2 
   5   chr5_71869257     ZHar    A    C        0      0        2 
   5   chr5_71869257   Sample    A    C        0      0        2 
   5   chr5_71879249     AAsi    G    C        0      0        2 
   5   chr5_71879249     AKia    G    C        0      0        2 
   5   chr5_71879249     AOna    G    C        0      0        2 
   5   chr5_71879249     ASom    G    C        0      0        2 
   5   chr5_71879249     HCab    G    C        0      0        2 
   5   chr5_71879249     HPrz    G    C        0      0        2 
   5   chr5_71879249     ZBoe    G    C        0      0        2 
   5   chr5_71879249     ZGre    G    C        0      0        2 
   5   chr5_71879249     ZHar    G    C        1      2        2 
   5   chr5_71879249   Sample    G    C        0      0        2 
   5   chr5_71885465     AAsi    T    A        0      0        2 
   5   chr5_71885465     AKia    T    A        0      0        2 
   5   chr5_71885465     AOna    T    A        0      0        2 
   5   chr5_71885465     ASom    T    A        0      0        2 
   5   chr5_71885465     HCab    T    A        1      2        2 
   5   chr5_71885465     HPrz    T    A        1      2        2 
   5   chr5_71885465     ZBoe    T    A        0      0        2 
   5   chr5_71885465     ZGre    T    A        0      0        2 
   5   chr5_71885465     ZHar    T    A        0      0        2 
   5   chr5_71885465   Sample    T    A        0      0        2 
   5   chr5_71894770     AAsi    C    A        0      0        2 
   5   chr5_71894770     AKia    C    A      0.5      1        2 
   5   chr5_71894770     AOna    C    A        0      0        2 
   5   chr5_71894770     ASom    C    A        0      0        2 
   5   chr5_71894770     HCab    C    A        0      0        2 
   5   chr5_71894770     HPrz    C    A        0      0        2 
   5   chr5_71894770     ZBoe    C    A        0      0        2 
   5   chr5_71894770     ZGre    C    A        0      0        2 
   5   chr5_71894770     ZHar    C    A        0      0        2 
   5   chr5_71894770   Sample    C    A        0      0        2 
   5   chr5_71905469     AAsi    A    C        0      0        2 
   5   chr5_71905469     AKia    A    C        1      2        2 
   5   chr5_71905469     AOna    A    C      0.5      1        2 
   5   chr5_71905469     ASom    A    C        0      0        2 
   5   chr5_71905469     HCab    A    C        0      0        2 
   5   chr5_71905469     HPrz    A    C        0      0        2 
   5   chr5_71905469     ZBoe    A    C        0      0        2 
   5   chr5_71905469     ZGre    A    C        0      0        2 
   5   chr5_71905469     ZHar    A    C        0      0        2 
   5   chr5_71905469   Sample    A    C        0      0        2 
   5   chr5_71909796     AAsi    G    C        0      0        2 
   5   chr5_71909796     AKia    G    C        0      0        2 
   5   chr5_71909796     AOna    G    C        0      0        2 
   5   chr5_71909796     ASom    G    C        0      0        2 
   5   chr5_71909796     HCab    G    C        0      0        2 
   5   chr5_71909796     HPrz    G    C        0      0        2 
   5   chr5_71909796     ZBoe    G    C      0.5      1        2 
   5   chr5_71909796     ZGre    G    C        0      0        2 
   5   chr5_71909796     ZHar    G    C        0      0        2 
   5   chr5_71909796   Sample    G    C        0      0        2 
   5   chr5_71921626     AAsi    G    C        0      0        2 
   5   chr5_71921626     AKia    G    C        0      0        2 
   5   chr5_71921626     AOna    G    C        0      0        2 
   5   chr5_71921626     ASom    G    C        0      0        2 
   5   chr5_71921626     HCab    G    C        1      2        2 
   5   chr5_71921626     HPrz    G    C      0.5      1        2 
   5   chr5_71921626     ZBoe    G    C        0      0        2 
   5   chr5_71921626     ZGre    G    C        0      0        2 
   5   chr5_71921626     ZHar    G    C        0      0        2 
   5   chr5_71921626   Sample    G    C        0      0        2 
   5   chr5_71956639     AAsi    C    G        0      0        2 
   5   chr5_71956639     AKia    C    G        0      0        2 
   5   chr5_71956639     AOna    C    G        0      0        2 
   5   chr5_71956639     ASom    C    G        0      0        2 
   5   chr5_71956639     HCab    C    G        0      0        2 
   5   chr5_71956639     HPrz    C    G        0      0        2 
   5   chr5_71956639     ZBoe    C    G        1      2        2 
   5   chr5_71956639     ZGre    C    G        1      2        2 
   5   chr5_71956639     ZHar    C    G        1      2        2 
   5   chr5_71956639   Sample    C    G        0      0        2 
   5   chr5_71973332     AAsi    T    G        0      0        2 
   5   chr5_71973332     AKia    T    G        0      0        2 
   5   chr5_71973332     AOna    T    G      0.5      1        2 
   5   chr5_71973332     ASom    T    G        0      0        2 
   5   chr5_71973332     HCab    T    G        0      0        2 
   5   chr5_71973332     HPrz    T    G        0      0        2 
   5   chr5_71973332     ZBoe    T    G        0      0        2 
   5   chr5_71973332     ZGre    T    G        0      0        2 
   5   chr5_71973332     ZHar    T    G        0      0        2 
   5   chr5_71973332   Sample    T    G        0      0        2 
   5   chr5_71993457     AAsi    T    G        0      0        2 
   5   chr5_71993457     AKia    T    G        0      0        2 
   5   chr5_71993457     AOna    T    G      0.5      1        2 
   5   chr5_71993457     ASom    T    G        0      0        2 
   5   chr5_71993457     HCab    T    G        0      0        2 
   5   chr5_71993457     HPrz    T    G        0      0        2 
   5   chr5_71993457     ZBoe    T    G        0      0        2 
   5   chr5_71993457     ZGre    T    G        0      0        2 
   5   chr5_71993457     ZHar    T    G        0      0        2 
   5   chr5_71993457   Sample    T    G        0      0        2 
   5   chr5_72008027     AAsi    T    A        0      0        2 
   5   chr5_72008027     AKia    T    A        0      0        2 
   5   chr5_72008027     AOna    T    A        0      0        2 
   5   chr5_72008027     ASom    T    A        0      0        2 
   5   chr5_72008027     HCab    T    A        0      0        2 
   5   chr5_72008027     HPrz    T    A      0.5      1        2 
   5   chr5_72008027     ZBoe    T    A        0      0        2 
   5   chr5_72008027     ZGre    T    A        0      0        2 
   5   chr5_72008027     ZHar    T    A        0      0        2 
   5   chr5_72008027   Sample    T    A        0      0        2 
   5   chr5_72070482     AAsi    G    T        0      0        2 
   5   chr5_72070482     AKia    G    T        0      0        2 
   5   chr5_72070482     AOna    G    T      0.5      1        2 
   5   chr5_72070482     ASom    G    T        0      0        2 
   5   chr5_72070482     HCab    G    T        0      0        2 
   5   chr5_72070482     HPrz    G    T        0      0        2 
   5   chr5_72070482     ZBoe    G    T        0      0        2 
   5   chr5_72070482     ZGre    G    T        0      0        2 
   5   chr5_72070482     ZHar    G    T        0      0        2 
   5   chr5_72070482   Sample    G    T        0      0        2 
   5   chr5_72072148     AAsi    T    A        0      0        2 
   5   chr5_72072148     AKia    T    A        0      0        2 
   5   chr5_72072148     AOna    T    A        0      0        2 
   5   chr5_72072148     ASom    T    A        0      0        2 
   5   chr5_72072148     HCab    T    A        0      0        2 
   5   chr5_72072148     HPrz    T    A        0      0        2 
   5   chr5_72072148     ZBoe    T    A        0      0        2 
   5   chr5_72072148     ZGre    T    A        1      2        2 
   5   chr5_72072148     ZHar    T    A        0      0        2 
   5   chr5_72072148   Sample    T    A        0      0        2 
   5   chr5_72106468     AAsi    C    A        0      0        2 
   5   chr5_72106468     AKia    C    A        0      0        2 
   5   chr5_72106468     AOna    C    A        0      0        2 
   5   chr5_72106468     ASom    C    A        0      0        2 
   5   chr5_72106468     HCab    C    A      0.5      1        2 
   5   chr5_72106468     HPrz    C    A        0      0        2 
   5   chr5_72106468     ZBoe    C    A        0      0        2 
   5   chr5_72106468     ZGre    C    A        0      0        2 
   5   chr5_72106468     ZHar    C    A        0      0        2 
   5   chr5_72106468   Sample    C    A        0      0        2 
   5   chr5_72113180     AAsi    A    T      0.5      1        2 
   5   chr5_72113180     AKia    A    T        0      0        2 
   5   chr5_72113180     AOna    A    T        0      0        2 
   5   chr5_72113180     ASom    A    T        0      0        2 
   5   chr5_72113180     HCab    A    T        0      0        2 
   5   chr5_72113180     HPrz    A    T        0      0        2 
   5   chr5_72113180     ZBoe    A    T        0      0        2 
   5   chr5_72113180     ZGre    A    T        0      0        2 
   5   chr5_72113180     ZHar    A    T        0      0        2 
   5   chr5_72113180   Sample    A    T        0      0        2 
   5   chr5_72138900     AAsi    C    G        0      0        2 
   5   chr5_72138900     AKia    C    G        1      2        2 
   5   chr5_72138900     AOna    C    G      0.5      1        2 
   5   chr5_72138900     ASom    C    G        0      0        2 
   5   chr5_72138900     HCab    C    G        0      0        2 
   5   chr5_72138900     HPrz    C    G        0      0        2 
   5   chr5_72138900     ZBoe    C    G        1      2        2 
   5   chr5_72138900     ZGre    C    G        1      2        2 
   5   chr5_72138900     ZHar    C    G        1      2        2 
   5   chr5_72138900   Sample    C    G        0      0        2 
   5   chr5_72152163     AAsi    G    C        0      0        2 
   5   chr5_72152163     AKia    G    C        0      0        2 
   5   chr5_72152163     AOna    G    C        0      0        2 
   5   chr5_72152163     ASom    G    C        0      0        2 
   5   chr5_72152163     HCab    G    C      0.5      1        2 
   5   chr5_72152163     HPrz    G    C        0      0        2 
   5   chr5_72152163     ZBoe    G    C        0      0        2 
   5   chr5_72152163     ZGre    G    C        0      0        2 
   5   chr5_72152163     ZHar    G    C        0      0        2 
   5   chr5_72152163   Sample    G    C        0      0        2 
   5   chr5_72171560     AAsi    A    T        0      0        2 
   5   chr5_72171560     AKia    A    T      0.5      1        2 
   5   chr5_72171560     AOna    A    T      0.5      1        2 
   5   chr5_72171560     ASom    A    T        0      0        2 
   5   chr5_72171560     HCab    A    T        0      0        2 
   5   chr5_72171560     HPrz    A    T        0      0        2 
   5   chr5_72171560     ZBoe    A    T        0      0        2 
   5   chr5_72171560     ZGre    A    T        0      0        2 
   5   chr5_72171560     ZHar    A    T        0      0        2 
   5   chr5_72171560   Sample    A    T        0      0        2 
   5   chr5_72172624     AAsi    C    A        0      0        2 
   5   chr5_72172624     AKia    C    A        0      0        2 
   5   chr5_72172624     AOna    C    A        0      0        2 
   5   chr5_72172624     ASom    C    A        0      0        2 
   5   chr5_72172624     HCab    C    A        1      2        2 
   5   chr5_72172624     HPrz    C    A        1      2        2 
   5   chr5_72172624     ZBoe    C    A        0      0        2 
   5   chr5_72172624     ZGre    C    A        0      0        2 
   5   chr5_72172624     ZHar    C    A        0      0        2 
   5   chr5_72172624   Sample    C    A        0      0        2 
   5   chr5_72255684     AAsi    T    G        0      0        2 
   5   chr5_72255684     AKia    T    G        0      0        2 
   5   chr5_72255684     AOna    T    G        0      0        2 
   5   chr5_72255684     ASom    T    G        0      0        2 
   5   chr5_72255684     HCab    T    G        1      2        2 
   5   chr5_72255684     HPrz    T    G        1      2        2 
   5   chr5_72255684     ZBoe    T    G        0      0        2 
   5   chr5_72255684     ZGre    T    G        0      0        2 
   5   chr5_72255684     ZHar    T    G        0      0        2 
   5   chr5_72255684   Sample    T    G        0      0        2 
   5   chr5_72327676     AAsi    A    T        0      0        2 
   5   chr5_72327676     AKia    A    T        0      0        2 
   5   chr5_72327676     AOna    A    T        0      0        2 
   5   chr5_72327676     ASom    A    T        0      0        2 
   5   chr5_72327676     HCab    A    T        0      0        2 
   5   chr5_72327676     HPrz    A    T        0      0        2 
   5   chr5_72327676     ZBoe    A    T        0      0        2 
   5   chr5_72327676     ZGre    A    T        0      0        2 
   5   chr5_72327676     ZHar    A    T      0.5      1        2 
   5   chr5_72327676   Sample    A    T        0      0        2 
   5   chr5_72366150     AAsi    G    C        0      0        2 
   5   chr5_72366150     AKia    G    C        0      0        2 
   5   chr5_72366150     AOna    G    C        0      0        2 
   5   chr5_72366150     ASom    G    C        0      0        2 
   5   chr5_72366150     HCab    G    C        0      0        2 
   5   chr5_72366150     HPrz    G    C        0      0        2 
   5   chr5_72366150     ZBoe    G    C        0      0        2 
   5   chr5_72366150     ZGre    G    C      0.5      1        2 
   5   chr5_72366150     ZHar    G    C        0      0        2 
   5   chr5_72366150   Sample    G    C        0      0        2 
   5   chr5_72369835     AAsi    T    A        0      0        2 
   5   chr5_72369835     AKia    T    A        0      0        2 
   5   chr5_72369835     AOna    T    A        0      0        2 
   5   chr5_72369835     ASom    T    A        0      0        2 
   5   chr5_72369835     HCab    T    A      0.5      1        2 
   5   chr5_72369835     HPrz    T    A        0      0        2 
   5   chr5_72369835     ZBoe    T    A        0      0        2 
   5   chr5_72369835     ZGre    T    A        0      0        2 
   5   chr5_72369835     ZHar    T    A        0      0        2 
   5   chr5_72369835   Sample    T    A        0      0        2 
   5   chr5_72380346     AAsi    C    G        1      2        2 
   5   chr5_72380346     AKia    C    G        0      0        2 
   5   chr5_72380346     AOna    C    G        0      0        2 
   5   chr5_72380346     ASom    C    G        1      2        2 
   5   chr5_72380346     HCab    C    G        0      0        2 
   5   chr5_72380346     HPrz    C    G        0      0        2 
   5   chr5_72380346     ZBoe    C    G        0      0        2 
   5   chr5_72380346     ZGre    C    G        0      0        2 
   5   chr5_72380346     ZHar    C    G        0      0        2 
   5   chr5_72380346   Sample    C    G        1      2        2 
   5   chr5_72394727     AAsi    C    G        0      0        2 
   5   chr5_72394727     AKia    C    G        0      0        2 
   5   chr5_72394727     AOna    C    G        0      0        2 
   5   chr5_72394727     ASom    C    G        0      0        2 
   5   chr5_72394727     HCab    C    G        0      0        2 
   5   chr5_72394727     HPrz    C    G        0      0        2 
   5   chr5_72394727     ZBoe    C    G        0      0        2 
   5   chr5_72394727     ZGre    C    G        0      0        2 
   5   chr5_72394727     ZHar    C    G        1      2        2 
   5   chr5_72394727   Sample    C    G        0      0        2 
   5   chr5_72403679     AAsi    G    C        0      0        2 
   5   chr5_72403679     AKia    G    C        0      0        2 
   5   chr5_72403679     AOna    G    C        0      0        2 
   5   chr5_72403679     ASom    G    C        0      0        2 
   5   chr5_72403679     HCab    G    C        0      0        2 
   5   chr5_72403679     HPrz    G    C        0      0        2 
   5   chr5_72403679     ZBoe    G    C        0      0        2 
   5   chr5_72403679     ZGre    G    C        0      0        2 
   5   chr5_72403679     ZHar    G    C        1      2        2 
   5   chr5_72403679   Sample    G    C        0      0        2 
   5   chr5_72405212     AAsi    G    T        0      0        2 
   5   chr5_72405212     AKia    G    T        0      0        2 
   5   chr5_72405212     AOna    G    T        0      0        2 
   5   chr5_72405212     ASom    G    T        0      0        2 
   5   chr5_72405212     HCab    G    T        0      0        2 
   5   chr5_72405212     HPrz    G    T        0      0        2 
   5   chr5_72405212     ZBoe    G    T      0.5      1        2 
   5   chr5_72405212     ZGre    G    T        0      0        2 
   5   chr5_72405212     ZHar    G    T        0      0        2 
   5   chr5_72405212   Sample    G    T        0      0        2 
   5   chr5_72406252     AAsi    C    A        0      0        2 
   5   chr5_72406252     AKia    C    A        0      0        2 
   5   chr5_72406252     AOna    C    A        0      0        2 
   5   chr5_72406252     ASom    C    A        0      0        2 
   5   chr5_72406252     HCab    C    A        0      0        2 
   5   chr5_72406252     HPrz    C    A        0      0        2 
   5   chr5_72406252     ZBoe    C    A        0      0        2 
   5   chr5_72406252     ZGre    C    A      0.5      1        2 
   5   chr5_72406252     ZHar    C    A        0      0        2 
   5   chr5_72406252   Sample    C    A        0      0        2 
   5   chr5_72421466     AAsi    G    C        0      0        2 
   5   chr5_72421466     AKia    G    C        0      0        2 
   5   chr5_72421466     AOna    G    C        0      0        2 
   5   chr5_72421466     ASom    G    C        0      0        2 
   5   chr5_72421466     HCab    G    C        0      0        2 
   5   chr5_72421466     HPrz    G    C        0      0        2 
   5   chr5_72421466     ZBoe    G    C        1      2        2 
   5   chr5_72421466     ZGre    G    C        1      2        2 
   5   chr5_72421466     ZHar    G    C        1      2        2 
   5   chr5_72421466   Sample    G    C        0      0        2 
   5   chr5_72427955     AAsi    A    C        0      0        2 
   5   chr5_72427955     AKia    A    C        0      0        2 
   5   chr5_72427955     AOna    A    C        0      0        2 
   5   chr5_72427955     ASom    A    C        0      0        2 
   5   chr5_72427955     HCab    A    C        1      2        2 
   5   chr5_72427955     HPrz    A    C        1      2        2 
   5   chr5_72427955     ZBoe    A    C        0      0        2 
   5   chr5_72427955     ZGre    A    C        0      0        2 
   5   chr5_72427955     ZHar    A    C        0      0        2 
   5   chr5_72427955   Sample    A    C        0      0        2 
   5   chr5_72492445     AAsi    C    G        0      0        2 
   5   chr5_72492445     AKia    C    G        0      0        2 
   5   chr5_72492445     AOna    C    G        0      0        2 
   5   chr5_72492445     ASom    C    G        0      0        2 
   5   chr5_72492445     HCab    C    G        0      0        2 
   5   chr5_72492445     HPrz    C    G        0      0        2 
   5   chr5_72492445     ZBoe    C    G      0.5      1        2 
   5   chr5_72492445     ZGre    C    G        0      0        2 
   5   chr5_72492445     ZHar    C    G        0      0        2 
   5   chr5_72492445   Sample    C    G        0      0        2 
   5   chr5_72497362     AAsi    T    G        0      0        2 
   5   chr5_72497362     AKia    T    G        0      0        2 
   5   chr5_72497362     AOna    T    G        0      0        2 
   5   chr5_72497362     ASom    T    G        0      0        2 
   5   chr5_72497362     HCab    T    G        0      0        2 
   5   chr5_72497362     HPrz    T    G        0      0        2 
   5   chr5_72497362     ZBoe    T    G        0      0        2 
   5   chr5_72497362     ZGre    T    G        1      2        2 
   5   chr5_72497362     ZHar    T    G        0      0        2 
   5   chr5_72497362   Sample    T    G        0      0        2 
   5   chr5_72502424     AAsi    G    T        0      0        2 
   5   chr5_72502424     AKia    G    T        0      0        2 
   5   chr5_72502424     AOna    G    T        0      0        2 
   5   chr5_72502424     ASom    G    T        0      0        2 
   5   chr5_72502424     HCab    G    T        0      0        2 
   5   chr5_72502424     HPrz    G    T        0      0        2 
   5   chr5_72502424     ZBoe    G    T        0      0        2 
   5   chr5_72502424     ZGre    G    T      0.5      1        2 
   5   chr5_72502424     ZHar    G    T        0      0        2 
   5   chr5_72502424   Sample    G    T        0      0        2 
   5   chr5_72553657     AAsi    A    T        0      0        2 
   5   chr5_72553657     AKia    A    T        0      0        2 
   5   chr5_72553657     AOna    A    T        0      0        2 
   5   chr5_72553657     ASom    A    T        1      2        2 
   5   chr5_72553657     HCab    A    T        0      0        2 
   5   chr5_72553657     HPrz    A    T        0      0        2 
   5   chr5_72553657     ZBoe    A    T        0      0        2 
   5   chr5_72553657     ZGre    A    T        0      0        2 
   5   chr5_72553657     ZHar    A    T        0      0        2 
   5   chr5_72553657   Sample    A    T        0      0        2 
   5   chr5_72586933     AAsi    T    A        0      0        2 
   5   chr5_72586933     AKia    T    A        1      2        2 
   5   chr5_72586933     AOna    T    A        1      2        2 
   5   chr5_72586933     ASom    T    A        0      0        2 
   5   chr5_72586933     HCab    T    A        0      0        2 
   5   chr5_72586933     HPrz    T    A        0      0        2 
   5   chr5_72586933     ZBoe    T    A        0      0        2 
   5   chr5_72586933     ZGre    T    A        0      0        2 
   5   chr5_72586933     ZHar    T    A        0      0        2 
   5   chr5_72586933   Sample    T    A        0      0        2 
   5   chr5_72591846     AAsi    A    T        0      0        2 
   5   chr5_72591846     AKia    A    T        0      0        2 
   5   chr5_72591846     AOna    A    T        0      0        2 
   5   chr5_72591846     ASom    A    T        0      0        2 
   5   chr5_72591846     HCab    A    T        0      0        2 
   5   chr5_72591846     HPrz    A    T        0      0        2 
   5   chr5_72591846     ZBoe    A    T        0      0        2 
   5   chr5_72591846     ZGre    A    T        1      2        2 
   5   chr5_72591846     ZHar    A    T        0      0        2 
   5   chr5_72591846   Sample    A    T        0      0        2 
   5   chr5_72606147     AAsi    C    G        0      0        2 
   5   chr5_72606147     AKia    C    G        0      0        2 
   5   chr5_72606147     AOna    C    G        0      0        2 
   5   chr5_72606147     ASom    C    G        0      0        2 
   5   chr5_72606147     HCab    C    G        0      0        2 
   5   chr5_72606147     HPrz    C    G        0      0        2 
   5   chr5_72606147     ZBoe    C    G        1      2        2 
   5   chr5_72606147     ZGre    C    G        0      0        2 
   5   chr5_72606147     ZHar    C    G        0      0        2 
   5   chr5_72606147   Sample    C    G        0      0        2 
   5   chr5_72616754     AAsi    T    A        0      0        2 
   5   chr5_72616754     AKia    T    A        0      0        2 
   5   chr5_72616754     AOna    T    A      0.5      1        2 
   5   chr5_72616754     ASom    T    A        0      0        2 
   5   chr5_72616754     HCab    T    A        0      0        2 
   5   chr5_72616754     HPrz    T    A        0      0        2 
   5   chr5_72616754     ZBoe    T    A        0      0        2 
   5   chr5_72616754     ZGre    T    A        0      0        2 
   5   chr5_72616754     ZHar    T    A        0      0        2 
   5   chr5_72616754   Sample    T    A        0      0        2 
   5   chr5_72652127     AAsi    T    G        0      0        2 
   5   chr5_72652127     AKia    T    G        0      0        2 
   5   chr5_72652127     AOna    T    G        0      0        2 
   5   chr5_72652127     ASom    T    G        0      0        2 
   5   chr5_72652127     HCab    T    G        0      0        2 
   5   chr5_72652127     HPrz    T    G        0      0        2 
   5   chr5_72652127     ZBoe    T    G      0.5      1        2 
   5   chr5_72652127     ZGre    T    G        0      0        2 
   5   chr5_72652127     ZHar    T    G        0      0        2 
   5   chr5_72652127   Sample    T    G        0      0        2 
   5   chr5_72654273     AAsi    C    A        0      0        2 
   5   chr5_72654273     AKia    C    A        1      2        2 
   5   chr5_72654273     AOna    C    A      0.5      1        2 
   5   chr5_72654273     ASom    C    A        0      0        2 
   5   chr5_72654273     HCab    C    A        0      0        2 
   5   chr5_72654273     HPrz    C    A        0      0        2 
   5   chr5_72654273     ZBoe    C    A        0      0        2 
   5   chr5_72654273     ZGre    C    A        0      0        2 
   5   chr5_72654273     ZHar    C    A        0      0        2 
   5   chr5_72654273   Sample    C    A        0      0        2 
   5   chr5_72659425     AAsi    G    C        0      0        2 
   5   chr5_72659425     AKia    G    C        0      0        2 
   5   chr5_72659425     AOna    G    C        0      0        2 
   5   chr5_72659425     ASom    G    C        1      2        2 
   5   chr5_72659425     HCab    G    C        0      0        2 
   5   chr5_72659425     HPrz    G    C        0      0        2 
   5   chr5_72659425     ZBoe    G    C        0      0        2 
   5   chr5_72659425     ZGre    G    C        0      0        2 
   5   chr5_72659425     ZHar    G    C        0      0        2 
   5   chr5_72659425   Sample    G    C        0      0        2 
   5   chr5_72664823     AAsi    T    A        0      0        2 
   5   chr5_72664823     AKia    T    A        0      0        2 
   5   chr5_72664823     AOna    T    A        0      0        2 
   5   chr5_72664823     ASom    T    A        0      0        2 
   5   chr5_72664823     HCab    T    A        1      2        2 
   5   chr5_72664823     HPrz    T    A        1      2        2 
   5   chr5_72664823     ZBoe    T    A        0      0        2 
   5   chr5_72664823     ZGre    T    A        0      0        2 
   5   chr5_72664823     ZHar    T    A        0      0        2 
   5   chr5_72664823   Sample    T    A        0      0        2 
   5   chr5_72676924     AAsi    C    G        0      0        2 
   5   chr5_72676924     AKia    C    G        0      0        2 
   5   chr5_72676924     AOna    C    G        0      0        2 
   5   chr5_72676924     ASom    C    G        0      0        2 
   5   chr5_72676924     HCab    C    G        1      2        2 
   5   chr5_72676924     HPrz    C    G        1      2        2 
   5   chr5_72676924     ZBoe    C    G        0      0        2 
   5   chr5_72676924     ZGre    C    G        0      0        2 
   5   chr5_72676924     ZHar    C    G        0      0        2 
   5   chr5_72676924   Sample    C    G        0      0        2 
   5   chr5_72730382     AAsi    C    A        0      0        2 
   5   chr5_72730382     AKia    C    A        0      0        2 
   5   chr5_72730382     AOna    C    A        0      0        2 
   5   chr5_72730382     ASom    C    A        0      0        2 
   5   chr5_72730382     HCab    C    A        1      2        2 
   5   chr5_72730382     HPrz    C    A        1      2        2 
   5   chr5_72730382     ZBoe    C    A        0      0        2 
   5   chr5_72730382     ZGre    C    A        0      0        2 
   5   chr5_72730382     ZHar    C    A        0      0        2 
   5   chr5_72730382   Sample    C    A        0      0        2 
   5   chr5_72752502     AAsi    T    A        0      0        2 
   5   chr5_72752502     AKia    T    A        0      0        2 
   5   chr5_72752502     AOna    T    A        0      0        2 
   5   chr5_72752502     ASom    T    A        0      0        2 
   5   chr5_72752502     HCab    T    A      0.5      1        2 
   5   chr5_72752502     HPrz    T    A        0      0        2 
   5   chr5_72752502     ZBoe    T    A        0      0        2 
   5   chr5_72752502     ZGre    T    A        0      0        2 
   5   chr5_72752502     ZHar    T    A        0      0        2 
   5   chr5_72752502   Sample    T    A        0      0        2 
   5   chr5_72755026     AAsi    T    G        0      0        2 
   5   chr5_72755026     AKia    T    G        0      0        2 
   5   chr5_72755026     AOna    T    G        0      0        2 
   5   chr5_72755026     ASom    T    G        0      0        2 
   5   chr5_72755026     HCab    T    G        0      0        2 
   5   chr5_72755026     HPrz    T    G        0      0        2 
   5   chr5_72755026     ZBoe    T    G        0      0        2 
   5   chr5_72755026     ZGre    T    G      0.5      1        2 
   5   chr5_72755026     ZHar    T    G        0      0        2 
   5   chr5_72755026   Sample    T    G        0      0        2 
   5   chr5_72775316     AAsi    T    G        0      0        2 
   5   chr5_72775316     AKia    T    G        0      0        2 
   5   chr5_72775316     AOna    T    G        0      0        2 
   5   chr5_72775316     ASom    T    G        0      0        2 
   5   chr5_72775316     HCab    T    G        0      0        2 
   5   chr5_72775316     HPrz    T    G        0      0        2 
   5   chr5_72775316     ZBoe    T    G        0      0        2 
   5   chr5_72775316     ZGre    T    G        0      0        2 
   5   chr5_72775316     ZHar    T    G        1      2        2 
   5   chr5_72775316   Sample    T    G        0      0        2 
   5   chr5_72804099     AAsi    T    A        0      0        2 
   5   chr5_72804099     AKia    T    A        0      0        2 
   5   chr5_72804099     AOna    T    A        0      0        2 
   5   chr5_72804099     ASom    T    A        0      0        2 
   5   chr5_72804099     HCab    T    A        1      2        2 
   5   chr5_72804099     HPrz    T    A        1      2        2 
   5   chr5_72804099     ZBoe    T    A        0      0        2 
   5   chr5_72804099     ZGre    T    A        0      0        2 
   5   chr5_72804099     ZHar    T    A        0      0        2 
   5   chr5_72804099   Sample    T    A        0      0        2 
   5   chr5_72819388     AAsi    C    G        0      0        2 
   5   chr5_72819388     AKia    C    G        1      2        2 
   5   chr5_72819388     AOna    C    G      0.5      1        2 
   5   chr5_72819388     ASom    C    G        0      0        2 
   5   chr5_72819388     HCab    C    G        0      0        2 
   5   chr5_72819388     HPrz    C    G        0      0        2 
   5   chr5_72819388     ZBoe    C    G        0      0        2 
   5   chr5_72819388     ZGre    C    G        0      0        2 
   5   chr5_72819388     ZHar    C    G        0      0        2 
   5   chr5_72819388   Sample    C    G        0      0        2 
   5   chr5_72821609     AAsi    T    G      0.5      1        2 
   5   chr5_72821609     AKia    T    G        0      0        2 
   5   chr5_72821609     AOna    T    G        0      0        2 
   5   chr5_72821609     ASom    T    G        0      0        2 
   5   chr5_72821609     HCab    T    G        0      0        2 
   5   chr5_72821609     HPrz    T    G        0      0        2 
   5   chr5_72821609     ZBoe    T    G        0      0        2 
   5   chr5_72821609     ZGre    T    G        0      0        2 
   5   chr5_72821609     ZHar    T    G        0      0        2 
   5   chr5_72821609   Sample    T    G        0      0        2 
   5   chr5_72834059     AAsi    G    T        1      2        2 
   5   chr5_72834059     AKia    G    T        0      0        2 
   5   chr5_72834059     AOna    G    T        0      0        2 
   5   chr5_72834059     ASom    G    T        1      2        2 
   5   chr5_72834059     HCab    G    T        0      0        2 
   5   chr5_72834059     HPrz    G    T        0      0        2 
   5   chr5_72834059     ZBoe    G    T        0      0        2 
   5   chr5_72834059     ZGre    G    T        0      0        2 
   5   chr5_72834059     ZHar    G    T        0      0        2 
   5   chr5_72834059   Sample    G    T        1      2        2 
   5   chr5_72850532     AAsi    G    T        0      0        2 
   5   chr5_72850532     AKia    G    T        0      0        2 
   5   chr5_72850532     AOna    G    T        0      0        2 
   5   chr5_72850532     ASom    G    T        0      0        2 
   5   chr5_72850532     HCab    G    T        0      0        2 
   5   chr5_72850532     HPrz    G    T        0      0        2 
   5   chr5_72850532     ZBoe    G    T        0      0        2 
   5   chr5_72850532     ZGre    G    T        0      0        2 
   5   chr5_72850532     ZHar    G    T        1      2        2 
   5   chr5_72850532   Sample    G    T        0      0        2 
   5   chr5_72853887     AAsi    T    A        0      0        2 
   5   chr5_72853887     AKia    T    A        0      0        2 
   5   chr5_72853887     AOna    T    A      0.5      1        2 
   5   chr5_72853887     ASom    T    A        0      0        2 
   5   chr5_72853887     HCab    T    A        0      0        2 
   5   chr5_72853887     HPrz    T    A        0      0        2 
   5   chr5_72853887     ZBoe    T    A        0      0        2 
   5   chr5_72853887     ZGre    T    A        0      0        2 
   5   chr5_72853887     ZHar    T    A        0      0        2 
   5   chr5_72853887   Sample    T    A        0      0        2 
   5   chr5_72867404     AAsi    C    A        0      0        2 
   5   chr5_72867404     AKia    C    A        0      0        2 
   5   chr5_72867404     AOna    C    A        0      0        2 
   5   chr5_72867404     ASom    C    A        0      0        2 
   5   chr5_72867404     HCab    C    A      0.5      1        2 
   5   chr5_72867404     HPrz    C    A        0      0        2 
   5   chr5_72867404     ZBoe    C    A        0      0        2 
   5   chr5_72867404     ZGre    C    A        0      0        2 
   5   chr5_72867404     ZHar    C    A        0      0        2 
   5   chr5_72867404   Sample    C    A        0      0        2 
   5   chr5_72870740     AAsi    T    G        1      2        2 
   5   chr5_72870740     AKia    T    G        0      0        2 
   5   chr5_72870740     AOna    T    G        0      0        2 
   5   chr5_72870740     ASom    T    G        1      2        2 
   5   chr5_72870740     HCab    T    G        0      0        2 
   5   chr5_72870740     HPrz    T    G        0      0        2 
   5   chr5_72870740     ZBoe    T    G        0      0        2 
   5   chr5_72870740     ZGre    T    G        0      0        2 
   5   chr5_72870740     ZHar    T    G        0      0        2 
   5   chr5_72870740   Sample    T    G        1      2        2 
   5   chr5_72883756     AAsi    G    C        0      0        2 
   5   chr5_72883756     AKia    G    C        0      0        2 
   5   chr5_72883756     AOna    G    C        0      0        2 
   5   chr5_72883756     ASom    G    C        0      0        2 
   5   chr5_72883756     HCab    G    C        0      0        2 
   5   chr5_72883756     HPrz    G    C        0      0        2 
   5   chr5_72883756     ZBoe    G    C        1      2        2 
   5   chr5_72883756     ZGre    G    C        0      0        2 
   5   chr5_72883756     ZHar    G    C        0      0        2 
   5   chr5_72883756   Sample    G    C        0      0        2 
   5   chr5_72888354     AAsi    T    G        0      0        2 
   5   chr5_72888354     AKia    T    G        0      0        2 
   5   chr5_72888354     AOna    T    G        0      0        2 
   5   chr5_72888354     ASom    T    G        0      0        2 
   5   chr5_72888354     HCab    T    G        0      0        2 
   5   chr5_72888354     HPrz    T    G        0      0        2 
   5   chr5_72888354     ZBoe    T    G        0      0        2 
   5   chr5_72888354     ZGre    T    G        0      0        2 
   5   chr5_72888354     ZHar    T    G        1      2        2 
   5   chr5_72888354   Sample    T    G        0      0        2 
   5   chr5_72901378     AAsi    C    G        0      0        2 
   5   chr5_72901378     AKia    C    G        0      0        2 
   5   chr5_72901378     AOna    C    G        0      0        2 
   5   chr5_72901378     ASom    C    G        0      0        2 
   5   chr5_72901378     HCab    C    G        0      0        2 
   5   chr5_72901378     HPrz    C    G        0      0        2 
   5   chr5_72901378     ZBoe    C    G        0      0        2 
   5   chr5_72901378     ZGre    C    G        1      2        2 
   5   chr5_72901378     ZHar    C    G        0      0        2 
   5   chr5_72901378   Sample    C    G        0      0        2 
   5   chr5_72918313     AAsi    T    G        0      0        2 
   5   chr5_72918313     AKia    T    G        0      0        2 
   5   chr5_72918313     AOna    T    G        0      0        2 
   5   chr5_72918313     ASom    T    G        0      0        2 
   5   chr5_72918313     HCab    T    G        0      0        2 
   5   chr5_72918313     HPrz    T    G      0.5      1        2 
   5   chr5_72918313     ZBoe    T    G        0      0        2 
   5   chr5_72918313     ZGre    T    G        0      0        2 
   5   chr5_72918313     ZHar    T    G        0      0        2 
   5   chr5_72918313   Sample    T    G        0      0        2 
   5   chr5_72921223     AAsi    C    G        0      0        2 
   5   chr5_72921223     AKia    C    G        0      0        2 
   5   chr5_72921223     AOna    C    G        0      0        2 
   5   chr5_72921223     ASom    C    G        0      0        2 
   5   chr5_72921223     HCab    C    G      0.5      1        2 
   5   chr5_72921223     HPrz    C    G        0      0        2 
   5   chr5_72921223     ZBoe    C    G        0      0        2 
   5   chr5_72921223     ZGre    C    G        0      0        2 
   5   chr5_72921223     ZHar    C    G        0      0        2 
   5   chr5_72921223   Sample    C    G        0      0        2 
   5   chr5_72922459     AAsi    T    G        0      0        2 
   5   chr5_72922459     AKia    T    G        0      0        2 
   5   chr5_72922459     AOna    T    G      0.5      1        2 
   5   chr5_72922459     ASom    T    G        0      0        2 
   5   chr5_72922459     HCab    T    G        0      0        2 
   5   chr5_72922459     HPrz    T    G        0      0        2 
   5   chr5_72922459     ZBoe    T    G        0      0        2 
   5   chr5_72922459     ZGre    T    G        0      0        2 
   5   chr5_72922459     ZHar    T    G        0      0        2 
   5   chr5_72922459   Sample    T    G        0      0        2 
   5   chr5_72945977     AAsi    C    G        0      0        2 
   5   chr5_72945977     AKia    C    G        0      0        2 
   5   chr5_72945977     AOna    C    G        0      0        2 
   5   chr5_72945977     ASom    C    G        0      0        2 
   5   chr5_72945977     HCab    C    G        0      0        2 
   5   chr5_72945977     HPrz    C    G        0      0        2 
   5   chr5_72945977     ZBoe    C    G        0      0        2 
   5   chr5_72945977     ZGre    C    G        0      0        2 
   5   chr5_72945977     ZHar    C    G      0.5      1        2 
   5   chr5_72945977   Sample    C    G        0      0        2 
   5   chr5_72946735     AAsi    T    A        0      0        2 
   5   chr5_72946735     AKia    T    A        0      0        2 
   5   chr5_72946735     AOna    T    A        0      0        2 
   5   chr5_72946735     ASom    T    A        0      0        2 
   5   chr5_72946735     HCab    T    A        1      2        2 
   5   chr5_72946735     HPrz    T    A        1      2        2 
   5   chr5_72946735     ZBoe    T    A        0      0        2 
   5   chr5_72946735     ZGre    T    A        0      0        2 
   5   chr5_72946735     ZHar    T    A        0      0        2 
   5   chr5_72946735   Sample    T    A        0      0        2 
   5   chr5_72948735     AAsi    T    G        0      0        2 
   5   chr5_72948735     AKia    T    G        0      0        2 
   5   chr5_72948735     AOna    T    G        0      0        2 
   5   chr5_72948735     ASom    T    G        0      0        2 
   5   chr5_72948735     HCab    T    G        0      0        2 
   5   chr5_72948735     HPrz    T    G      0.5      1        2 
   5   chr5_72948735     ZBoe    T    G        0      0        2 
   5   chr5_72948735     ZGre    T    G        0      0        2 
   5   chr5_72948735     ZHar    T    G        0      0        2 
   5   chr5_72948735   Sample    T    G        0      0        2 
   5   chr5_72954802     AAsi    C    A        0      0        2 
   5   chr5_72954802     AKia    C    A        0      0        2 
   5   chr5_72954802     AOna    C    A        0      0        2 
   5   chr5_72954802     ASom    C    A        0      0        2 
   5   chr5_72954802     HCab    C    A      0.5      1        2 
   5   chr5_72954802     HPrz    C    A        0      0        2 
   5   chr5_72954802     ZBoe    C    A        0      0        2 
   5   chr5_72954802     ZGre    C    A        0      0        2 
   5   chr5_72954802     ZHar    C    A        0      0        2 
   5   chr5_72954802   Sample    C    A        0      0        2 
   5   chr5_72992381     AAsi    A    T        0      0        2 
   5   chr5_72992381     AKia    A    T        0      0        2 
   5   chr5_72992381     AOna    A    T        0      0        2 
   5   chr5_72992381     ASom    A    T        0      0        2 
   5   chr5_72992381     HCab    A    T        1      2        2 
   5   chr5_72992381     HPrz    A    T        1      2        2 
   5   chr5_72992381     ZBoe    A    T        0      0        2 
   5   chr5_72992381     ZGre    A    T        0      0        2 
   5   chr5_72992381     ZHar    A    T        0      0        2 
   5   chr5_72992381   Sample    A    T        0      0        2 
   5   chr5_73012685     AAsi    C    A        0      0        2 
   5   chr5_73012685     AKia    C    A      0.5      1        2 
   5   chr5_73012685     AOna    C    A        0      0        2 
   5   chr5_73012685     ASom    C    A        0      0        2 
   5   chr5_73012685     HCab    C    A        0      0        2 
   5   chr5_73012685     HPrz    C    A        0      0        2 
   5   chr5_73012685     ZBoe    C    A        0      0        2 
   5   chr5_73012685     ZGre    C    A        0      0        2 
   5   chr5_73012685     ZHar    C    A        0      0        2 
   5   chr5_73012685   Sample    C    A        0      0        2 
   5   chr5_73015092     AAsi    G    C        0      0        2 
   5   chr5_73015092     AKia    G    C        0      0        2 
   5   chr5_73015092     AOna    G    C        0      0        2 
   5   chr5_73015092     ASom    G    C        0      0        2 
   5   chr5_73015092     HCab    G    C        1      2        2 
   5   chr5_73015092     HPrz    G    C        1      2        2 
   5   chr5_73015092     ZBoe    G    C        0      0        2 
   5   chr5_73015092     ZGre    G    C        0      0        2 
   5   chr5_73015092     ZHar    G    C        0      0        2 
   5   chr5_73015092   Sample    G    C        0      0        2 
   5   chr5_73037079     AAsi    C    A        1      2        2 
   5   chr5_73037079     AKia    C    A        1      2        2 
   5   chr5_73037079     AOna    C    A        1      2        2 
   5   chr5_73037079     ASom    C    A        1      2        2 
   5   chr5_73037079     HCab    C    A        0      0        2 
   5   chr5_73037079     HPrz    C    A        0      0        2 
   5   chr5_73037079     ZBoe    C    A        0      0        2 
   5   chr5_73037079     ZGre    C    A        0      0        2 
   5   chr5_73037079     ZHar    C    A        0      0        2 
   5   chr5_73037079   Sample    C    A        1      2        2 
   5   chr5_73037273     AAsi    C    A        1      2        2 
   5   chr5_73037273     AKia    C    A        1      2        2 
   5   chr5_73037273     AOna    C    A      0.5      1        2 
   5   chr5_73037273     ASom    C    A        1      2        2 
   5   chr5_73037273     HCab    C    A        0      0        2 
   5   chr5_73037273     HPrz    C    A        0      0        2 
   5   chr5_73037273     ZBoe    C    A        0      0        2 
   5   chr5_73037273     ZGre    C    A        0      0        2 
   5   chr5_73037273     ZHar    C    A        0      0        2 
   5   chr5_73037273   Sample    C    A        1      2        2 
   5   chr5_73057507     AAsi    C    A        0      0        2 
   5   chr5_73057507     AKia    C    A        0      0        2 
   5   chr5_73057507     AOna    C    A        0      0        2 
   5   chr5_73057507     ASom    C    A        0      0        2 
   5   chr5_73057507     HCab    C    A      0.5      1        2 
   5   chr5_73057507     HPrz    C    A        0      0        2 
   5   chr5_73057507     ZBoe    C    A        0      0        2 
   5   chr5_73057507     ZGre    C    A        0      0        2 
   5   chr5_73057507     ZHar    C    A        0      0        2 
   5   chr5_73057507   Sample    C    A        0      0        2 
   5   chr5_73061792     AAsi    T    A        0      0        2 
   5   chr5_73061792     AKia    T    A        0      0        2 
   5   chr5_73061792     AOna    T    A        0      0        2 
   5   chr5_73061792     ASom    T    A        0      0        2 
   5   chr5_73061792     HCab    T    A        1      2        2 
   5   chr5_73061792     HPrz    T    A        1      2        2 
   5   chr5_73061792     ZBoe    T    A        0      0        2 
   5   chr5_73061792     ZGre    T    A        0      0        2 
   5   chr5_73061792     ZHar    T    A        0      0        2 
   5   chr5_73061792   Sample    T    A        0      0        2 
   5   chr5_73069254     AAsi    A    T        0      0        2 
   5   chr5_73069254     AKia    A    T        0      0        2 
   5   chr5_73069254     AOna    A    T        0      0        2 
   5   chr5_73069254     ASom    A    T        0      0        2 
   5   chr5_73069254     HCab    A    T        0      0        2 
   5   chr5_73069254     HPrz    A    T        0      0        2 
   5   chr5_73069254     ZBoe    A    T        0      0        2 
   5   chr5_73069254     ZGre    A    T        1      2        2 
   5   chr5_73069254     ZHar    A    T        0      0        2 
   5   chr5_73069254   Sample    A    T        0      0        2 
   5   chr5_73070890     AAsi    T    A        0      0        2 
   5   chr5_73070890     AKia    T    A        0      0        2 
   5   chr5_73070890     AOna    T    A        0      0        2 
   5   chr5_73070890     ASom    T    A        1      2        2 
   5   chr5_73070890     HCab    T    A        0      0        2 
   5   chr5_73070890     HPrz    T    A        0      0        2 
   5   chr5_73070890     ZBoe    T    A        0      0        2 
   5   chr5_73070890     ZGre    T    A        0      0        2 
   5   chr5_73070890     ZHar    T    A        0      0        2 
   5   chr5_73070890   Sample    T    A        0      0        2 
   5   chr5_73088741     AAsi    T    A        0      0        2 
   5   chr5_73088741     AKia    T    A        0      0        2 
   5   chr5_73088741     AOna    T    A        0      0        2 
   5   chr5_73088741     ASom    T    A        0      0        2 
   5   chr5_73088741     HCab    T    A        0      0        2 
   5   chr5_73088741     HPrz    T    A        0      0        2 
   5   chr5_73088741     ZBoe    T    A      0.5      1        2 
   5   chr5_73088741     ZGre    T    A        0      0        2 
   5   chr5_73088741     ZHar    T    A        0      0        2 
   5   chr5_73088741   Sample    T    A        0      0        2 
   5   chr5_73110271     AAsi    T    A        0      0        2 
   5   chr5_73110271     AKia    T    A        0      0        2 
   5   chr5_73110271     AOna    T    A        1      2        2 
   5   chr5_73110271     ASom    T    A        0      0        2 
   5   chr5_73110271     HCab    T    A        0      0        2 
   5   chr5_73110271     HPrz    T    A        0      0        2 
   5   chr5_73110271     ZBoe    T    A        0      0        2 
   5   chr5_73110271     ZGre    T    A        0      0        2 
   5   chr5_73110271     ZHar    T    A        0      0        2 
   5   chr5_73110271   Sample    T    A        0      0        2 
   5   chr5_73135935     AAsi    A    T        0      0        2 
   5   chr5_73135935     AKia    A    T        0      0        2 
   5   chr5_73135935     AOna    A    T        0      0        2 
   5   chr5_73135935     ASom    A    T        0      0        2 
   5   chr5_73135935     HCab    A    T        1      2        2 
   5   chr5_73135935     HPrz    A    T        1      2        2 
   5   chr5_73135935     ZBoe    A    T        0      0        2 
   5   chr5_73135935     ZGre    A    T        0      0        2 
   5   chr5_73135935     ZHar    A    T        0      0        2 
   5   chr5_73135935   Sample    A    T        0      0        2 
   5   chr5_73190867     AAsi    G    T        0      0        2 
   5   chr5_73190867     AKia    G    T        0      0        2 
   5   chr5_73190867     AOna    G    T        0      0        2 
   5   chr5_73190867     ASom    G    T        0      0        2 
   5   chr5_73190867     HCab    G    T        0      0        2 
   5   chr5_73190867     HPrz    G    T        0      0        2 
   5   chr5_73190867     ZBoe    G    T        0      0        2 
   5   chr5_73190867     ZGre    G    T        0      0        2 
   5   chr5_73190867     ZHar    G    T        1      2        2 
   5   chr5_73190867   Sample    G    T        0      0        2 
   5   chr5_73209461     AAsi    C    G        0      0        2 
   5   chr5_73209461     AKia    C    G        0      0        2 
   5   chr5_73209461     AOna    C    G        0      0        2 
   5   chr5_73209461     ASom    C    G        0      0        2 
   5   chr5_73209461     HCab    C    G        0      0        2 
   5   chr5_73209461     HPrz    C    G      0.5      1        2 
   5   chr5_73209461     ZBoe    C    G        0      0        2 
   5   chr5_73209461     ZGre    C    G        0      0        2 
   5   chr5_73209461     ZHar    C    G        0      0        2 
   5   chr5_73209461   Sample    C    G        0      0        2 
   5   chr5_73225538     AAsi    T    A        0      0        2 
   5   chr5_73225538     AKia    T    A        0      0        2 
   5   chr5_73225538     AOna    T    A        0      0        2 
   5   chr5_73225538     ASom    T    A        0      0        2 
   5   chr5_73225538     HCab    T    A        1      2        2 
   5   chr5_73225538     HPrz    T    A        1      2        2 
   5   chr5_73225538     ZBoe    T    A        0      0        2 
   5   chr5_73225538     ZGre    T    A        0      0        2 
   5   chr5_73225538     ZHar    T    A        0      0        2 
   5   chr5_73225538   Sample    T    A        0      0        2 
   5   chr5_73249058     AAsi    C    A        0      0        2 
   5   chr5_73249058     AKia    C    A        0      0        2 
   5   chr5_73249058     AOna    C    A        0      0        2 
   5   chr5_73249058     ASom    C    A        0      0        2 
   5   chr5_73249058     HCab    C    A        1      2        2 
   5   chr5_73249058     HPrz    C    A        1      2        2 
   5   chr5_73249058     ZBoe    C    A        0      0        2 
   5   chr5_73249058     ZGre    C    A        0      0        2 
   5   chr5_73249058     ZHar    C    A        0      0        2 
   5   chr5_73249058   Sample    C    A        0      0        2 
   5   chr5_73265772     AAsi    C    G        0      0        2 
   5   chr5_73265772     AKia    C    G        1      2        2 
   5   chr5_73265772     AOna    C    G        1      2        2 
   5   chr5_73265772     ASom    C    G        0      0        2 
   5   chr5_73265772     HCab    C    G        0      0        2 
   5   chr5_73265772     HPrz    C    G        0      0        2 
   5   chr5_73265772     ZBoe    C    G        0      0        2 
   5   chr5_73265772     ZGre    C    G        0      0        2 
   5   chr5_73265772     ZHar    C    G        0      0        2 
   5   chr5_73265772   Sample    C    G        0      0        2 
   5   chr5_73277737     AAsi    T    A        0      0        2 
   5   chr5_73277737     AKia    T    A        0      0        2 
   5   chr5_73277737     AOna    T    A        0      0        2 
   5   chr5_73277737     ASom    T    A        0      0        2 
   5   chr5_73277737     HCab    T    A      0.5      1        2 
   5   chr5_73277737     HPrz    T    A      0.5      1        2 
   5   chr5_73277737     ZBoe    T    A        0      0        2 
   5   chr5_73277737     ZGre    T    A        0      0        2 
   5   chr5_73277737     ZHar    T    A        0      0        2 
   5   chr5_73277737   Sample    T    A        0      0        2 
   5   chr5_73289963     AAsi    G    C        0      0        2 
   5   chr5_73289963     AKia    G    C        0      0        2 
   5   chr5_73289963     AOna    G    C        0      0        2 
   5   chr5_73289963     ASom    G    C        0      0        2 
   5   chr5_73289963     HCab    G    C        1      2        2 
   5   chr5_73289963     HPrz    G    C        1      2        2 
   5   chr5_73289963     ZBoe    G    C        0      0        2 
   5   chr5_73289963     ZGre    G    C        0      0        2 
   5   chr5_73289963     ZHar    G    C        0      0        2 
   5   chr5_73289963   Sample    G    C        0      0        2 
   5   chr5_73359410     AAsi    G    C        0      0        2 
   5   chr5_73359410     AKia    G    C        0      0        2 
   5   chr5_73359410     AOna    G    C        0      0        2 
   5   chr5_73359410     ASom    G    C        0      0        2 
   5   chr5_73359410     HCab    G    C        0      0        2 
   5   chr5_73359410     HPrz    G    C        0      0        2 
   5   chr5_73359410     ZBoe    G    C      0.5      1        2 
   5   chr5_73359410     ZGre    G    C        0      0        2 
   5   chr5_73359410     ZHar    G    C        0      0        2 
   5   chr5_73359410   Sample    G    C        0      0        2 
   5   chr5_73364652     AAsi    T    A        0      0        2 
   5   chr5_73364652     AKia    T    A        0      0        2 
   5   chr5_73364652     AOna    T    A        0      0        2 
   5   chr5_73364652     ASom    T    A        0      0        2 
   5   chr5_73364652     HCab    T    A        1      2        2 
   5   chr5_73364652     HPrz    T    A        1      2        2 
   5   chr5_73364652     ZBoe    T    A        0      0        2 
   5   chr5_73364652     ZGre    T    A        0      0        2 
   5   chr5_73364652     ZHar    T    A        0      0        2 
   5   chr5_73364652   Sample    T    A        0      0        2 
   5   chr5_73377759     AAsi    T    G        0      0        2 
   5   chr5_73377759     AKia    T    G        0      0        2 
   5   chr5_73377759     AOna    T    G        0      0        2 
   5   chr5_73377759     ASom    T    G        0      0        2 
   5   chr5_73377759     HCab    T    G        1      2        2 
   5   chr5_73377759     HPrz    T    G        1      2        2 
   5   chr5_73377759     ZBoe    T    G        0      0        2 
   5   chr5_73377759     ZGre    T    G        0      0        2 
   5   chr5_73377759     ZHar    T    G        0      0        2 
   5   chr5_73377759   Sample    T    G        0      0        2 
   5   chr5_73381651     AAsi    T    A        0      0        2 
   5   chr5_73381651     AKia    T    A        0      0        2 
   5   chr5_73381651     AOna    T    A        0      0        2 
   5   chr5_73381651     ASom    T    A        0      0        2 
   5   chr5_73381651     HCab    T    A        0      0        2 
   5   chr5_73381651     HPrz    T    A        0      0        2 
   5   chr5_73381651     ZBoe    T    A        1      2        2 
   5   chr5_73381651     ZGre    T    A        1      2        2 
   5   chr5_73381651     ZHar    T    A        1      2        2 
   5   chr5_73381651   Sample    T    A        0      0        2 
   5   chr5_73383084     AAsi    T    A        0      0        2 
   5   chr5_73383084     AKia    T    A        0      0        2 
   5   chr5_73383084     AOna    T    A        1      2        2 
   5   chr5_73383084     ASom    T    A        0      0        2 
   5   chr5_73383084     HCab    T    A        0      0        2 
   5   chr5_73383084     HPrz    T    A        0      0        2 
   5   chr5_73383084     ZBoe    T    A        0      0        2 
   5   chr5_73383084     ZGre    T    A        0      0        2 
   5   chr5_73383084     ZHar    T    A        0      0        2 
   5   chr5_73383084   Sample    T    A        0      0        2 
   5   chr5_73394779     AAsi    C    A      0.5      1        2 
   5   chr5_73394779     AKia    C    A        0      0        2 
   5   chr5_73394779     AOna    C    A        0      0        2 
   5   chr5_73394779     ASom    C    A        0      0        2 
   5   chr5_73394779     HCab    C    A        0      0        2 
   5   chr5_73394779     HPrz    C    A        0      0        2 
   5   chr5_73394779     ZBoe    C    A        0      0        2 
   5   chr5_73394779     ZGre    C    A        0      0        2 
   5   chr5_73394779     ZHar    C    A        0      0        2 
   5   chr5_73394779   Sample    C    A        0      0        2 
   5   chr5_73409344     AAsi    A    C        0      0        2 
   5   chr5_73409344     AKia    A    C        0      0        2 
   5   chr5_73409344     AOna    A    C        0      0        2 
   5   chr5_73409344     ASom    A    C        0      0        2 
   5   chr5_73409344     HCab    A    C        0      0        2 
   5   chr5_73409344     HPrz    A    C        0      0        2 
   5   chr5_73409344     ZBoe    A    C      0.5      1        2 
   5   chr5_73409344     ZGre    A    C        0      0        2 
   5   chr5_73409344     ZHar    A    C        0      0        2 
   5   chr5_73409344   Sample    A    C        0      0        2 
   5   chr5_73413069     AAsi    C    A        0      0        2 
   5   chr5_73413069     AKia    C    A        0      0        2 
   5   chr5_73413069     AOna    C    A        0      0        2 
   5   chr5_73413069     ASom    C    A        0      0        2 
   5   chr5_73413069     HCab    C    A        1      2        2 
   5   chr5_73413069     HPrz    C    A        1      2        2 
   5   chr5_73413069     ZBoe    C    A        0      0        2 
   5   chr5_73413069     ZGre    C    A        0      0        2 
   5   chr5_73413069     ZHar    C    A        0      0        2 
   5   chr5_73413069   Sample    C    A        0      0        2 
   5   chr5_73413219     AAsi    C    G        0      0        2 
   5   chr5_73413219     AKia    C    G        0      0        2 
   5   chr5_73413219     AOna    C    G        0      0        2 
   5   chr5_73413219     ASom    C    G        0      0        2 
   5   chr5_73413219     HCab    C    G        1      2        2 
   5   chr5_73413219     HPrz    C    G        1      2        2 
   5   chr5_73413219     ZBoe    C    G        0      0        2 
   5   chr5_73413219     ZGre    C    G        0      0        2 
   5   chr5_73413219     ZHar    C    G        0      0        2 
   5   chr5_73413219   Sample    C    G        0      0        2 
   5   chr5_73427822     AAsi    T    G      0.5      1        2 
   5   chr5_73427822     AKia    T    G        0      0        2 
   5   chr5_73427822     AOna    T    G        0      0        2 
   5   chr5_73427822     ASom    T    G        0      0        2 
   5   chr5_73427822     HCab    T    G        0      0        2 
   5   chr5_73427822     HPrz    T    G        0      0        2 
   5   chr5_73427822     ZBoe    T    G        0      0        2 
   5   chr5_73427822     ZGre    T    G        0      0        2 
   5   chr5_73427822     ZHar    T    G        0      0        2 
   5   chr5_73427822   Sample    T    G        1      2        2 
   5   chr5_73459863     AAsi    C    A        0      0        2 
   5   chr5_73459863     AKia    C    A        0      0        2 
   5   chr5_73459863     AOna    C    A        0      0        2 
   5   chr5_73459863     ASom    C    A        0      0        2 
   5   chr5_73459863     HCab    C    A        1      2        2 
   5   chr5_73459863     HPrz    C    A        1      2        2 
   5   chr5_73459863     ZBoe    C    A        0      0        2 
   5   chr5_73459863     ZGre    C    A        0      0        2 
   5   chr5_73459863     ZHar    C    A        0      0        2 
   5   chr5_73459863   Sample    C    A        0      0        2 
   5   chr5_73475340     AAsi    C    G      0.5      1        2 
   5   chr5_73475340     AKia    C    G        0      0        2 
   5   chr5_73475340     AOna    C    G        0      0        2 
   5   chr5_73475340     ASom    C    G        0      0        2 
   5   chr5_73475340     HCab    C    G        0      0        2 
   5   chr5_73475340     HPrz    C    G        0      0        2 
   5   chr5_73475340     ZBoe    C    G        0      0        2 
   5   chr5_73475340     ZGre    C    G        0      0        2 
   5   chr5_73475340     ZHar    C    G        0      0        2 
   5   chr5_73475340   Sample    C    G        1      2        2 
   5   chr5_73549257     AAsi    C    A        0      0        2 
   5   chr5_73549257     AKia    C    A        0      0        2 
   5   chr5_73549257     AOna    C    A        0      0        2 
   5   chr5_73549257     ASom    C    A        0      0        2 
   5   chr5_73549257     HCab    C    A        1      2        2 
   5   chr5_73549257     HPrz    C    A        1      2        2 
   5   chr5_73549257     ZBoe    C    A        0      0        2 
   5   chr5_73549257     ZGre    C    A        0      0        2 
   5   chr5_73549257     ZHar    C    A        0      0        2 
   5   chr5_73549257   Sample    C    A        0      0        2 
   5   chr5_73554975     AAsi    T    A        0      0        2 
   5   chr5_73554975     AKia    T    A        0      0        2 
   5   chr5_73554975     AOna    T    A        0      0        2 
   5   chr5_73554975     ASom    T    A        0      0        2 
   5   chr5_73554975     HCab    T    A        1      2        2 
   5   chr5_73554975     HPrz    T    A        1      2        2 
   5   chr5_73554975     ZBoe    T    A        0      0        2 
   5   chr5_73554975     ZGre    T    A        0      0        2 
   5   chr5_73554975     ZHar    T    A        0      0        2 
   5   chr5_73554975   Sample    T    A        0      0        2 
   5   chr5_73584501     AAsi    C    G        0      0        2 
   5   chr5_73584501     AKia    C    G        0      0        2 
   5   chr5_73584501     AOna    C    G        0      0        2 
   5   chr5_73584501     ASom    C    G        0      0        2 
   5   chr5_73584501     HCab    C    G        0      0        2 
   5   chr5_73584501     HPrz    C    G        0      0        2 
   5   chr5_73584501     ZBoe    C    G        0      0        2 
   5   chr5_73584501     ZGre    C    G        1      2        2 
   5   chr5_73584501     ZHar    C    G        0      0        2 
   5   chr5_73584501   Sample    C    G        0      0        2 
   5   chr5_73608652     AAsi    A    C        0      0        2 
   5   chr5_73608652     AKia    A    C        0      0        2 
   5   chr5_73608652     AOna    A    C        0      0        2 
   5   chr5_73608652     ASom    A    C        0      0        2 
   5   chr5_73608652     HCab    A    C        1      2        2 
   5   chr5_73608652     HPrz    A    C        1      2        2 
   5   chr5_73608652     ZBoe    A    C        0      0        2 
   5   chr5_73608652     ZGre    A    C        0      0        2 
   5   chr5_73608652     ZHar    A    C        0      0        2 
   5   chr5_73608652   Sample    A    C        0      0        2 
   5   chr5_73611203     AAsi    C    A        0      0        2 
   5   chr5_73611203     AKia    C    A        0      0        2 
   5   chr5_73611203     AOna    C    A        0      0        2 
   5   chr5_73611203     ASom    C    A        0      0        2 
   5   chr5_73611203     HCab    C    A        0      0        2 
   5   chr5_73611203     HPrz    C    A        0      0        2 
   5   chr5_73611203     ZBoe    C    A        1      2        2 
   5   chr5_73611203     ZGre    C    A        0      0        2 
   5   chr5_73611203     ZHar    C    A        0      0        2 
   5   chr5_73611203   Sample    C    A        0      0        2 
   5   chr5_73613681     AAsi    C    A        0      0        2 
   5   chr5_73613681     AKia    C    A        0      0        2 
   5   chr5_73613681     AOna    C    A        0      0        2 
   5   chr5_73613681     ASom    C    A        0      0        2 
   5   chr5_73613681     HCab    C    A        0      0        2 
   5   chr5_73613681     HPrz    C    A        0      0        2 
   5   chr5_73613681     ZBoe    C    A      0.5      1        2 
   5   chr5_73613681     ZGre    C    A        0      0        2 
   5   chr5_73613681     ZHar    C    A        0      0        2 
   5   chr5_73613681   Sample    C    A        0      0        2 
   5   chr5_73628249     AAsi    T    A        0      0        2 
   5   chr5_73628249     AKia    T    A        0      0        2 
   5   chr5_73628249     AOna    T    A        0      0        2 
   5   chr5_73628249     ASom    T    A        1      2        2 
   5   chr5_73628249     HCab    T    A        0      0        2 
   5   chr5_73628249     HPrz    T    A        0      0        2 
   5   chr5_73628249     ZBoe    T    A        0      0        2 
   5   chr5_73628249     ZGre    T    A        0      0        2 
   5   chr5_73628249     ZHar    T    A        0      0        2 
   5   chr5_73628249   Sample    T    A        0      0        2 
   5   chr5_73655343     AAsi    C    A        0      0        2 
   5   chr5_73655343     AKia    C    A        0      0        2 
   5   chr5_73655343     AOna    C    A        0      0        2 
   5   chr5_73655343     ASom    C    A        0      0        2 
   5   chr5_73655343     HCab    C    A        0      0        2 
   5   chr5_73655343     HPrz    C    A        0      0        2 
   5   chr5_73655343     ZBoe    C    A        0      0        2 
   5   chr5_73655343     ZGre    C    A      0.5      1        2 
   5   chr5_73655343     ZHar    C    A        0      0        2 
   5   chr5_73655343   Sample    C    A        0      0        2 
   5   chr5_73681935     AAsi    C    G        0      0        2 
   5   chr5_73681935     AKia    C    G        0      0        2 
   5   chr5_73681935     AOna    C    G        0      0        2 
   5   chr5_73681935     ASom    C    G        0      0        2 
   5   chr5_73681935     HCab    C    G        1      2        2 
   5   chr5_73681935     HPrz    C    G        1      2        2 
   5   chr5_73681935     ZBoe    C    G        0      0        2 
   5   chr5_73681935     ZGre    C    G        0      0        2 
   5   chr5_73681935     ZHar    C    G        0      0        2 
   5   chr5_73681935   Sample    C    G        0      0        2 
   5   chr5_73683334     AAsi    T    G        0      0        2 
   5   chr5_73683334     AKia    T    G        0      0        2 
   5   chr5_73683334     AOna    T    G        0      0        2 
   5   chr5_73683334     ASom    T    G        0      0        2 
   5   chr5_73683334     HCab    T    G        1      2        2 
   5   chr5_73683334     HPrz    T    G        1      2        2 
   5   chr5_73683334     ZBoe    T    G        0      0        2 
   5   chr5_73683334     ZGre    T    G        0      0        2 
   5   chr5_73683334     ZHar    T    G        0      0        2 
   5   chr5_73683334   Sample    T    G        0      0        2 
   5   chr5_73684961     AAsi    A    C        0      0        2 
   5   chr5_73684961     AKia    A    C        0      0        2 
   5   chr5_73684961     AOna    A    C        0      0        2 
   5   chr5_73684961     ASom    A    C        0      0        2 
   5   chr5_73684961     HCab    A    C        1      2        2 
   5   chr5_73684961     HPrz    A    C        1      2        2 
   5   chr5_73684961     ZBoe    A    C        0      0        2 
   5   chr5_73684961     ZGre    A    C        0      0        2 
   5   chr5_73684961     ZHar    A    C        0      0        2 
   5   chr5_73684961   Sample    A    C        0      0        2 
   5   chr5_73691111     AAsi    C    G        0      0        2 
   5   chr5_73691111     AKia    C    G        0      0        2 
   5   chr5_73691111     AOna    C    G        0      0        2 
   5   chr5_73691111     ASom    C    G        0      0        2 
   5   chr5_73691111     HCab    C    G        0      0        2 
   5   chr5_73691111     HPrz    C    G        0      0        2 
   5   chr5_73691111     ZBoe    C    G        1      2        2 
   5   chr5_73691111     ZGre    C    G        1      2        2 
   5   chr5_73691111     ZHar    C    G        1      2        2 
   5   chr5_73691111   Sample    C    G        0      0        2 
   5   chr5_73716845     AAsi    T    A        0      0        2 
   5   chr5_73716845     AKia    T    A        0      0        2 
   5   chr5_73716845     AOna    T    A        1      2        2 
   5   chr5_73716845     ASom    T    A        0      0        2 
   5   chr5_73716845     HCab    T    A        0      0        2 
   5   chr5_73716845     HPrz    T    A        0      0        2 
   5   chr5_73716845     ZBoe    T    A        0      0        2 
   5   chr5_73716845     ZGre    T    A        0      0        2 
   5   chr5_73716845     ZHar    T    A        0      0        2 
   5   chr5_73716845   Sample    T    A        0      0        2 
   5   chr5_73723297     AAsi    G    C        0      0        2 
   5   chr5_73723297     AKia    G    C        0      0        2 
   5   chr5_73723297     AOna    G    C        0      0        2 
   5   chr5_73723297     ASom    G    C        0      0        2 
   5   chr5_73723297     HCab    G    C        0      0        2 
   5   chr5_73723297     HPrz    G    C        0      0        2 
   5   chr5_73723297     ZBoe    G    C        1      2        2 
   5   chr5_73723297     ZGre    G    C        1      2        2 
   5   chr5_73723297     ZHar    G    C        1      2        2 
   5   chr5_73723297   Sample    G    C        0      0        2 
   5   chr5_73733260     AAsi    G    C        0      0        2 
   5   chr5_73733260     AKia    G    C      0.5      1        2 
   5   chr5_73733260     AOna    G    C        0      0        2 
   5   chr5_73733260     ASom    G    C        0      0        2 
   5   chr5_73733260     HCab    G    C        0      0        2 
   5   chr5_73733260     HPrz    G    C        0      0        2 
   5   chr5_73733260     ZBoe    G    C        0      0        2 
   5   chr5_73733260     ZGre    G    C        0      0        2 
   5   chr5_73733260     ZHar    G    C        0      0        2 
   5   chr5_73733260   Sample    G    C        0      0        2 
   5   chr5_73754286     AAsi    T    G        0      0        2 
   5   chr5_73754286     AKia    T    G        0      0        2 
   5   chr5_73754286     AOna    T    G        0      0        2 
   5   chr5_73754286     ASom    T    G        0      0        2 
   5   chr5_73754286     HCab    T    G        0      0        2 
   5   chr5_73754286     HPrz    T    G      0.5      1        2 
   5   chr5_73754286     ZBoe    T    G        0      0        2 
   5   chr5_73754286     ZGre    T    G        0      0        2 
   5   chr5_73754286     ZHar    T    G        0      0        2 
   5   chr5_73754286   Sample    T    G        0      0        2 
   5   chr5_73760564     AAsi    A    T      0.5      1        2 
   5   chr5_73760564     AKia    A    T        0      0        2 
   5   chr5_73760564     AOna    A    T        0      0        2 
   5   chr5_73760564     ASom    A    T        1      2        2 
   5   chr5_73760564     HCab    A    T        0      0        2 
   5   chr5_73760564     HPrz    A    T        0      0        2 
   5   chr5_73760564     ZBoe    A    T        0      0        2 
   5   chr5_73760564     ZGre    A    T        0      0        2 
   5   chr5_73760564     ZHar    A    T        0      0        2 
   5   chr5_73760564   Sample    A    T        1      2        2 
   5   chr5_73764661     AAsi    A    T        0      0        2 
   5   chr5_73764661     AKia    A    T      0.5      1        2 
   5   chr5_73764661     AOna    A    T        1      2        2 
   5   chr5_73764661     ASom    A    T        0      0        2 
   5   chr5_73764661     HCab    A    T        0      0        2 
   5   chr5_73764661     HPrz    A    T        0      0        2 
   5   chr5_73764661     ZBoe    A    T        0      0        2 
   5   chr5_73764661     ZGre    A    T        0      0        2 
   5   chr5_73764661     ZHar    A    T        0      0        2 
   5   chr5_73764661   Sample    A    T        0      0        2 
   5   chr5_73806998     AAsi    A    T        0      0        2 
   5   chr5_73806998     AKia    A    T        0      0        2 
   5   chr5_73806998     AOna    A    T        1      2        2 
   5   chr5_73806998     ASom    A    T        0      0        2 
   5   chr5_73806998     HCab    A    T        0      0        2 
   5   chr5_73806998     HPrz    A    T        0      0        2 
   5   chr5_73806998     ZBoe    A    T        0      0        2 
   5   chr5_73806998     ZGre    A    T        0      0        2 
   5   chr5_73806998     ZHar    A    T        0      0        2 
   5   chr5_73806998   Sample    A    T        0      0        2 
   5   chr5_73816182     AAsi    A    C        0      0        2 
   5   chr5_73816182     AKia    A    C        0      0        2 
   5   chr5_73816182     AOna    A    C        0      0        2 
   5   chr5_73816182     ASom    A    C        1      2        2 
   5   chr5_73816182     HCab    A    C        0      0        2 
   5   chr5_73816182     HPrz    A    C        0      0        2 
   5   chr5_73816182     ZBoe    A    C        0      0        2 
   5   chr5_73816182     ZGre    A    C        0      0        2 
   5   chr5_73816182     ZHar    A    C        0      0        2 
   5   chr5_73816182   Sample    A    C        0      0        2 
   5   chr5_73819867     AAsi    T    G        0      0        2 
   5   chr5_73819867     AKia    T    G        0      0        2 
   5   chr5_73819867     AOna    T    G        0      0        2 
   5   chr5_73819867     ASom    T    G        0      0        2 
   5   chr5_73819867     HCab    T    G        0      0        2 
   5   chr5_73819867     HPrz    T    G        0      0        2 
   5   chr5_73819867     ZBoe    T    G        0      0        2 
   5   chr5_73819867     ZGre    T    G      0.5      1        2 
   5   chr5_73819867     ZHar    T    G        1      2        2 
   5   chr5_73819867   Sample    T    G        0      0        2 
   5   chr5_73843795     AAsi    G    T        0      0        2 
   5   chr5_73843795     AKia    G    T        0      0        2 
   5   chr5_73843795     AOna    G    T        0      0        2 
   5   chr5_73843795     ASom    G    T        0      0        2 
   5   chr5_73843795     HCab    G    T        0      0        2 
   5   chr5_73843795     HPrz    G    T        0      0        2 
   5   chr5_73843795     ZBoe    G    T        1      2        2 
   5   chr5_73843795     ZGre    G    T        1      2        2 
   5   chr5_73843795     ZHar    G    T        1      2        2 
   5   chr5_73843795   Sample    G    T        0      0        2 
   5   chr5_73846499     AAsi    G    C        0      0        2 
   5   chr5_73846499     AKia    G    C        0      0        2 
   5   chr5_73846499     AOna    G    C        0      0        2 
   5   chr5_73846499     ASom    G    C        0      0        2 
   5   chr5_73846499     HCab    G    C        1      2        2 
   5   chr5_73846499     HPrz    G    C        1      2        2 
   5   chr5_73846499     ZBoe    G    C        0      0        2 
   5   chr5_73846499     ZGre    G    C        0      0        2 
   5   chr5_73846499     ZHar    G    C        0      0        2 
   5   chr5_73846499   Sample    G    C        0      0        2 
   5   chr5_73866104     AAsi    T    A        0      0        2 
   5   chr5_73866104     AKia    T    A        0      0        2 
   5   chr5_73866104     AOna    T    A        0      0        2 
   5   chr5_73866104     ASom    T    A        0      0        2 
   5   chr5_73866104     HCab    T    A        0      0        2 
   5   chr5_73866104     HPrz    T    A        0      0        2 
   5   chr5_73866104     ZBoe    T    A        0      0        2 
   5   chr5_73866104     ZGre    T    A      0.5      1        2 
   5   chr5_73866104     ZHar    T    A        0      0        2 
   5   chr5_73866104   Sample    T    A        0      0        2 
   5   chr5_73876514     AAsi    G    T        0      0        2 
   5   chr5_73876514     AKia    G    T        0      0        2 
   5   chr5_73876514     AOna    G    T        0      0        2 
   5   chr5_73876514     ASom    G    T        0      0        2 
   5   chr5_73876514     HCab    G    T        0      0        2 
   5   chr5_73876514     HPrz    G    T        0      0        2 
   5   chr5_73876514     ZBoe    G    T        1      2        2 
   5   chr5_73876514     ZGre    G    T        0      0        2 
   5   chr5_73876514     ZHar    G    T        1      2        2 
   5   chr5_73876514   Sample    G    T        0      0        2 
   5   chr5_73909242     AAsi    G    T        0      0        2 
   5   chr5_73909242     AKia    G    T        0      0        2 
   5   chr5_73909242     AOna    G    T        0      0        2 
   5   chr5_73909242     ASom    G    T        0      0        2 
   5   chr5_73909242     HCab    G    T        1      2        2 
   5   chr5_73909242     HPrz    G    T        1      2        2 
   5   chr5_73909242     ZBoe    G    T        0      0        2 
   5   chr5_73909242     ZGre    G    T        0      0        2 
   5   chr5_73909242     ZHar    G    T        0      0        2 
   5   chr5_73909242   Sample    G    T        0      0        2 
   5   chr5_73919197     AAsi    A    C        1      2        2 
   5   chr5_73919197     AKia    A    C        0      0        2 
   5   chr5_73919197     AOna    A    C        0      0        2 
   5   chr5_73919197     ASom    A    C        1      2        2 
   5   chr5_73919197     HCab    A    C        1      2        2 
   5   chr5_73919197     HPrz    A    C        1      2        2 
   5   chr5_73919197     ZBoe    A    C        0      0        2 
   5   chr5_73919197     ZGre    A    C        0      0        2 
   5   chr5_73919197     ZHar    A    C        0      0        2 
   5   chr5_73919197   Sample    A    C        1      2        2 
   5   chr5_73920376     AAsi    T    G        0      0        2 
   5   chr5_73920376     AKia    T    G        0      0        2 
   5   chr5_73920376     AOna    T    G        0      0        2 
   5   chr5_73920376     ASom    T    G        0      0        2 
   5   chr5_73920376     HCab    T    G        0      0        2 
   5   chr5_73920376     HPrz    T    G        0      0        2 
   5   chr5_73920376     ZBoe    T    G        0      0        2 
   5   chr5_73920376     ZGre    T    G        0      0        2 
   5   chr5_73920376     ZHar    T    G        1      2        2 
   5   chr5_73920376   Sample    T    G        0      0        2 
   5   chr5_73922750     AAsi    T    G        0      0        2 
   5   chr5_73922750     AKia    T    G        0      0        2 
   5   chr5_73922750     AOna    T    G        0      0        2 
   5   chr5_73922750     ASom    T    G        0      0        2 
   5   chr5_73922750     HCab    T    G        1      2        2 
   5   chr5_73922750     HPrz    T    G        1      2        2 
   5   chr5_73922750     ZBoe    T    G        0      0        2 
   5   chr5_73922750     ZGre    T    G        0      0        2 
   5   chr5_73922750     ZHar    T    G        0      0        2 
   5   chr5_73922750   Sample    T    G        0      0        2 
   5   chr5_73938125     AAsi    G    C        0      0        2 
   5   chr5_73938125     AKia    G    C        1      2        2 
   5   chr5_73938125     AOna    G    C      0.5      1        2 
   5   chr5_73938125     ASom    G    C        0      0        2 
   5   chr5_73938125     HCab    G    C        0      0        2 
   5   chr5_73938125     HPrz    G    C        0      0        2 
   5   chr5_73938125     ZBoe    G    C        0      0        2 
   5   chr5_73938125     ZGre    G    C        0      0        2 
   5   chr5_73938125     ZHar    G    C        0      0        2 
   5   chr5_73938125   Sample    G    C        0      0        2 
   5   chr5_73945682     AAsi    G    T        0      0        2 
   5   chr5_73945682     AKia    G    T        0      0        2 
   5   chr5_73945682     AOna    G    T        0      0        2 
   5   chr5_73945682     ASom    G    T        0      0        2 
   5   chr5_73945682     HCab    G    T        1      2        2 
   5   chr5_73945682     HPrz    G    T        1      2        2 
   5   chr5_73945682     ZBoe    G    T        0      0        2 
   5   chr5_73945682     ZGre    G    T        0      0        2 
   5   chr5_73945682     ZHar    G    T        0      0        2 
   5   chr5_73945682   Sample    G    T        0      0        2 
   5   chr5_73946549     AAsi    G    T        0      0        2 
   5   chr5_73946549     AKia    G    T        0      0        2 
   5   chr5_73946549     AOna    G    T        0      0        2 
   5   chr5_73946549     ASom    G    T        0      0        2 
   5   chr5_73946549     HCab    G    T      0.5      1        2 
   5   chr5_73946549     HPrz    G    T      0.5      1        2 
   5   chr5_73946549     ZBoe    G    T        0      0        2 
   5   chr5_73946549     ZGre    G    T        0      0        2 
   5   chr5_73946549     ZHar    G    T        0      0        2 
   5   chr5_73946549   Sample    G    T        0      0        2 
   5   chr5_73954319     AAsi    A    T        0      0        2 
   5   chr5_73954319     AKia    A    T        0      0        2 
   5   chr5_73954319     AOna    A    T        0      0        2 
   5   chr5_73954319     ASom    A    T        0      0        2 
   5   chr5_73954319     HCab    A    T        0      0        2 
   5   chr5_73954319     HPrz    A    T        0      0        2 
   5   chr5_73954319     ZBoe    A    T        0      0        2 
   5   chr5_73954319     ZGre    A    T        0      0        2 
   5   chr5_73954319     ZHar    A    T        1      2        2 
   5   chr5_73954319   Sample    A    T        0      0        2 
   5   chr5_73961243     AAsi    C    G        1      2        2 
   5   chr5_73961243     AKia    C    G        0      0        2 
   5   chr5_73961243     AOna    C    G        0      0        2 
   5   chr5_73961243     ASom    C    G        1      2        2 
   5   chr5_73961243     HCab    C    G        1      2        2 
   5   chr5_73961243     HPrz    C    G        1      2        2 
   5   chr5_73961243     ZBoe    C    G        0      0        2 
   5   chr5_73961243     ZGre    C    G        0      0        2 
   5   chr5_73961243     ZHar    C    G        0      0        2 
   5   chr5_73961243   Sample    C    G        1      2        2 
   5   chr5_73962553     AAsi    A    C        0      0        2 
   5   chr5_73962553     AKia    A    C        0      0        2 
   5   chr5_73962553     AOna    A    C        0      0        2 
   5   chr5_73962553     ASom    A    C        0      0        2 
   5   chr5_73962553     HCab    A    C        0      0        2 
   5   chr5_73962553     HPrz    A    C        0      0        2 
   5   chr5_73962553     ZBoe    A    C        0      0        2 
   5   chr5_73962553     ZGre    A    C        0      0        2 
   5   chr5_73962553     ZHar    A    C        1      2        2 
   5   chr5_73962553   Sample    A    C        0      0        2 
   5   chr5_73964701     AAsi    G    T        0      0        2 
   5   chr5_73964701     AKia    G    T        0      0        2 
   5   chr5_73964701     AOna    G    T        0      0        2 
   5   chr5_73964701     ASom    G    T        0      0        2 
   5   chr5_73964701     HCab    G    T        1      2        2 
   5   chr5_73964701     HPrz    G    T        1      2        2 
   5   chr5_73964701     ZBoe    G    T        0      0        2 
   5   chr5_73964701     ZGre    G    T        0      0        2 
   5   chr5_73964701     ZHar    G    T        0      0        2 
   5   chr5_73964701   Sample    G    T        0      0        2 
   5   chr5_73969379     AAsi    C    A      0.5      1        2 
   5   chr5_73969379     AKia    C    A        0      0        2 
   5   chr5_73969379     AOna    C    A        0      0        2 
   5   chr5_73969379     ASom    C    A        1      2        2 
   5   chr5_73969379     HCab    C    A        0      0        2 
   5   chr5_73969379     HPrz    C    A        0      0        2 
   5   chr5_73969379     ZBoe    C    A        0      0        2 
   5   chr5_73969379     ZGre    C    A        0      0        2 
   5   chr5_73969379     ZHar    C    A        0      0        2 
   5   chr5_73969379   Sample    C    A        1      2        2 
   5   chr5_73989021     AAsi    T    G        1      2        2 
   5   chr5_73989021     AKia    T    G        0      0        2 
   5   chr5_73989021     AOna    T    G        0      0        2 
   5   chr5_73989021     ASom    T    G        1      2        2 
   5   chr5_73989021     HCab    T    G        0      0        2 
   5   chr5_73989021     HPrz    T    G        0      0        2 
   5   chr5_73989021     ZBoe    T    G        0      0        2 
   5   chr5_73989021     ZGre    T    G        0      0        2 
   5   chr5_73989021     ZHar    T    G        0      0        2 
   5   chr5_73989021   Sample    T    G        1      2        2 
   5   chr5_73990029     AAsi    C    A        0      0        2 
   5   chr5_73990029     AKia    C    A        0      0        2 
   5   chr5_73990029     AOna    C    A        0      0        2 
   5   chr5_73990029     ASom    C    A        0      0        2 
   5   chr5_73990029     HCab    C    A        0      0        2 
   5   chr5_73990029     HPrz    C    A        0      0        2 
   5   chr5_73990029     ZBoe    C    A        1      2        2 
   5   chr5_73990029     ZGre    C    A        0      0        2 
   5   chr5_73990029     ZHar    C    A        0      0        2 
   5   chr5_73990029   Sample    C    A        0      0        2 
   5   chr5_74003079     AAsi    C    G        0      0        2 
   5   chr5_74003079     AKia    C    G        0      0        2 
   5   chr5_74003079     AOna    C    G        0      0        2 
   5   chr5_74003079     ASom    C    G        0      0        2 
   5   chr5_74003079     HCab    C    G        0      0        2 
   5   chr5_74003079     HPrz    C    G        0      0        2 
   5   chr5_74003079     ZBoe    C    G      0.5      1        2 
   5   chr5_74003079     ZGre    C    G        0      0        2 
   5   chr5_74003079     ZHar    C    G        0      0        2 
   5   chr5_74003079   Sample    C    G        0      0        2 
   5   chr5_74009133     AAsi    G    T        0      0        2 
   5   chr5_74009133     AKia    G    T        0      0        2 
   5   chr5_74009133     AOna    G    T        0      0        2 
   5   chr5_74009133     ASom    G    T        0      0        2 
   5   chr5_74009133     HCab    G    T        0      0        2 
   5   chr5_74009133     HPrz    G    T        0      0        2 
   5   chr5_74009133     ZBoe    G    T      0.5      1        2 
   5   chr5_74009133     ZGre    G    T        0      0        2 
   5   chr5_74009133     ZHar    G    T        0      0        2 
   5   chr5_74009133   Sample    G    T        0      0        2 
   5   chr5_74017560     AAsi    G    C        0      0        2 
   5   chr5_74017560     AKia    G    C        0      0        2 
   5   chr5_74017560     AOna    G    C        0      0        2 
   5   chr5_74017560     ASom    G    C        0      0        2 
   5   chr5_74017560     HCab    G    C        1      2        2 
   5   chr5_74017560     HPrz    G    C        1      2        2 
   5   chr5_74017560     ZBoe    G    C        0      0        2 
   5   chr5_74017560     ZGre    G    C        0      0        2 
   5   chr5_74017560     ZHar    G    C        0      0        2 
   5   chr5_74017560   Sample    G    C        0      0        2 
   5   chr5_74020848     AAsi    A    T        0      0        2 
   5   chr5_74020848     AKia    A    T        0      0        2 
   5   chr5_74020848     AOna    A    T        0      0        2 
   5   chr5_74020848     ASom    A    T        0      0        2 
   5   chr5_74020848     HCab    A    T        0      0        2 
   5   chr5_74020848     HPrz    A    T        0      0        2 
   5   chr5_74020848     ZBoe    A    T        1      2        2 
   5   chr5_74020848     ZGre    A    T        1      2        2 
   5   chr5_74020848     ZHar    A    T        1      2        2 
   5   chr5_74020848   Sample    A    T        0      0        2 
   5   chr5_74026536     AAsi    G    T        1      2        2 
   5   chr5_74026536     AKia    G    T        0      0        2 
   5   chr5_74026536     AOna    G    T      0.5      1        2 
   5   chr5_74026536     ASom    G    T        1      2        2 
   5   chr5_74026536     HCab    G    T        0      0        2 
   5   chr5_74026536     HPrz    G    T        0      0        2 
   5   chr5_74026536     ZBoe    G    T        0      0        2 
   5   chr5_74026536     ZGre    G    T        0      0        2 
   5   chr5_74026536     ZHar    G    T        0      0        2 
   5   chr5_74026536   Sample    G    T        1      2        2 
   5   chr5_74041833     AAsi    C    G        0      0        2 
   5   chr5_74041833     AKia    C    G        0      0        2 
   5   chr5_74041833     AOna    C    G        0      0        2 
   5   chr5_74041833     ASom    C    G        0      0        2 
   5   chr5_74041833     HCab    C    G      0.5      1        2 
   5   chr5_74041833     HPrz    C    G        1      2        2 
   5   chr5_74041833     ZBoe    C    G        0      0        2 
   5   chr5_74041833     ZGre    C    G        0      0        2 
   5   chr5_74041833     ZHar    C    G        0      0        2 
   5   chr5_74041833   Sample    C    G        0      0        2 
   5   chr5_74049891     AAsi    C    G        1      2        2 
   5   chr5_74049891     AKia    C    G        0      0        2 
   5   chr5_74049891     AOna    C    G        0      0        2 
   5   chr5_74049891     ASom    C    G        1      2        2 
   5   chr5_74049891     HCab    C    G        0      0        2 
   5   chr5_74049891     HPrz    C    G        0      0        2 
   5   chr5_74049891     ZBoe    C    G        0      0        2 
   5   chr5_74049891     ZGre    C    G        0      0        2 
   5   chr5_74049891     ZHar    C    G        0      0        2 
   5   chr5_74049891   Sample    C    G        1      2        2 
   5   chr5_74074422     AAsi    C    A        0      0        2 
   5   chr5_74074422     AKia    C    A        0      0        2 
   5   chr5_74074422     AOna    C    A        0      0        2 
   5   chr5_74074422     ASom    C    A        0      0        2 
   5   chr5_74074422     HCab    C    A      0.5      1        2 
   5   chr5_74074422     HPrz    C    A      0.5      1        2 
   5   chr5_74074422     ZBoe    C    A        0      0        2 
   5   chr5_74074422     ZGre    C    A        0      0        2 
   5   chr5_74074422     ZHar    C    A        0      0        2 
   5   chr5_74074422   Sample    C    A        0      0        2 
   5   chr5_74078315     AAsi    A    C        0      0        2 
   5   chr5_74078315     AKia    A    C        0      0        2 
   5   chr5_74078315     AOna    A    C        0      0        2 
   5   chr5_74078315     ASom    A    C        0      0        2 
   5   chr5_74078315     HCab    A    C        0      0        2 
   5   chr5_74078315     HPrz    A    C        0      0        2 
   5   chr5_74078315     ZBoe    A    C        0      0        2 
   5   chr5_74078315     ZGre    A    C      0.5      1        2 
   5   chr5_74078315     ZHar    A    C        0      0        2 
   5   chr5_74078315   Sample    A    C        0      0        2 
   5   chr5_74127429     AAsi    T    G        0      0        2 
   5   chr5_74127429     AKia    T    G        0      0        2 
   5   chr5_74127429     AOna    T    G        0      0        2 
   5   chr5_74127429     ASom    T    G        0      0        2 
   5   chr5_74127429     HCab    T    G        0      0        2 
   5   chr5_74127429     HPrz    T    G        0      0        2 
   5   chr5_74127429     ZBoe    T    G        0      0        2 
   5   chr5_74127429     ZGre    T    G        1      2        2 
   5   chr5_74127429     ZHar    T    G        0      0        2 
   5   chr5_74127429   Sample    T    G        0      0        2 
   5   chr5_74164591     AAsi    T    G        0      0        2 
   5   chr5_74164591     AKia    T    G        0      0        2 
   5   chr5_74164591     AOna    T    G        1      2        2 
   5   chr5_74164591     ASom    T    G        0      0        2 
   5   chr5_74164591     HCab    T    G        0      0        2 
   5   chr5_74164591     HPrz    T    G        0      0        2 
   5   chr5_74164591     ZBoe    T    G        0      0        2 
   5   chr5_74164591     ZGre    T    G        0      0        2 
   5   chr5_74164591     ZHar    T    G        0      0        2 
   5   chr5_74164591   Sample    T    G        0      0        2 
   5   chr5_74173687     AAsi    A    C      0.5      1        2 
   5   chr5_74173687     AKia    A    C        0      0        2 
   5   chr5_74173687     AOna    A    C        0      0        2 
   5   chr5_74173687     ASom    A    C        1      2        2 
   5   chr5_74173687     HCab    A    C        0      0        2 
   5   chr5_74173687     HPrz    A    C        0      0        2 
   5   chr5_74173687     ZBoe    A    C        0      0        2 
   5   chr5_74173687     ZGre    A    C        0      0        2 
   5   chr5_74173687     ZHar    A    C        0      0        2 
   5   chr5_74173687   Sample    A    C        0      0        2 
   5   chr5_74180103     AAsi    G    C        0      0        2 
   5   chr5_74180103     AKia    G    C        0      0        2 
   5   chr5_74180103     AOna    G    C        0      0        2 
   5   chr5_74180103     ASom    G    C        0      0        2 
   5   chr5_74180103     HCab    G    C        1      2        2 
   5   chr5_74180103     HPrz    G    C        1      2        2 
   5   chr5_74180103     ZBoe    G    C        0      0        2 
   5   chr5_74180103     ZGre    G    C        0      0        2 
   5   chr5_74180103     ZHar    G    C        0      0        2 
   5   chr5_74180103   Sample    G    C        0      0        2 
   5   chr5_74180571     AAsi    C    G        0      0        2 
   5   chr5_74180571     AKia    C    G        0      0        2 
   5   chr5_74180571     AOna    C    G        0      0        2 
   5   chr5_74180571     ASom    C    G        0      0        2 
   5   chr5_74180571     HCab    C    G        1      2        2 
   5   chr5_74180571     HPrz    C    G        1      2        2 
   5   chr5_74180571     ZBoe    C    G        0      0        2 
   5   chr5_74180571     ZGre    C    G        0      0        2 
   5   chr5_74180571     ZHar    C    G        0      0        2 
   5   chr5_74180571   Sample    C    G        0      0        2 
   5   chr5_74211737     AAsi    A    T        0      0        2 
   5   chr5_74211737     AKia    A    T      0.5      1        2 
   5   chr5_74211737     AOna    A    T        0      0        2 
   5   chr5_74211737     ASom    A    T        0      0        2 
   5   chr5_74211737     HCab    A    T        0      0        2 
   5   chr5_74211737     HPrz    A    T        0      0        2 
   5   chr5_74211737     ZBoe    A    T        0      0        2 
   5   chr5_74211737     ZGre    A    T        0      0        2 
   5   chr5_74211737     ZHar    A    T        0      0        2 
   5   chr5_74211737   Sample    A    T        0      0        2 
   5   chr5_74215922     AAsi    A    T        0      0        2 
   5   chr5_74215922     AKia    A    T        0      0        2 
   5   chr5_74215922     AOna    A    T        0      0        2 
   5   chr5_74215922     ASom    A    T        0      0        2 
   5   chr5_74215922     HCab    A    T        0      0        2 
   5   chr5_74215922     HPrz    A    T        0      0        2 
   5   chr5_74215922     ZBoe    A    T      0.5      1        2 
   5   chr5_74215922     ZGre    A    T        0      0        2 
   5   chr5_74215922     ZHar    A    T        0      0        2 
   5   chr5_74215922   Sample    A    T        0      0        2 
   5   chr5_74224572     AAsi    G    T        0      0        2 
   5   chr5_74224572     AKia    G    T      0.5      1        2 
   5   chr5_74224572     AOna    G    T        1      2        2 
   5   chr5_74224572     ASom    G    T        0      0        2 
   5   chr5_74224572     HCab    G    T        0      0        2 
   5   chr5_74224572     HPrz    G    T        0      0        2 
   5   chr5_74224572     ZBoe    G    T        0      0        2 
   5   chr5_74224572     ZGre    G    T        0      0        2 
   5   chr5_74224572     ZHar    G    T        0      0        2 
   5   chr5_74224572   Sample    G    T        0      0        2 
   5   chr5_74231286     AAsi    A    T        0      0        2 
   5   chr5_74231286     AKia    A    T        0      0        2 
   5   chr5_74231286     AOna    A    T        0      0        2 
   5   chr5_74231286     ASom    A    T        0      0        2 
   5   chr5_74231286     HCab    A    T        1      2        2 
   5   chr5_74231286     HPrz    A    T        1      2        2 
   5   chr5_74231286     ZBoe    A    T        0      0        2 
   5   chr5_74231286     ZGre    A    T        0      0        2 
   5   chr5_74231286     ZHar    A    T        0      0        2 
   5   chr5_74231286   Sample    A    T        0      0        2 
   5   chr5_74232837     AAsi    G    T        0      0        2 
   5   chr5_74232837     AKia    G    T        0      0        2 
   5   chr5_74232837     AOna    G    T        0      0        2 
   5   chr5_74232837     ASom    G    T        0      0        2 
   5   chr5_74232837     HCab    G    T      0.5      1        2 
   5   chr5_74232837     HPrz    G    T        0      0        2 
   5   chr5_74232837     ZBoe    G    T        0      0        2 
   5   chr5_74232837     ZGre    G    T        0      0        2 
   5   chr5_74232837     ZHar    G    T        0      0        2 
   5   chr5_74232837   Sample    G    T        0      0        2 
   5   chr5_74289301     AAsi    C    G        0      0        2 
   5   chr5_74289301     AKia    C    G        1      2        2 
   5   chr5_74289301     AOna    C    G        0      0        2 
   5   chr5_74289301     ASom    C    G        0      0        2 
   5   chr5_74289301     HCab    C    G        0      0        2 
   5   chr5_74289301     HPrz    C    G        0      0        2 
   5   chr5_74289301     ZBoe    C    G        1      2        2 
   5   chr5_74289301     ZGre    C    G        1      2        2 
   5   chr5_74289301     ZHar    C    G        1      2        2 
   5   chr5_74289301   Sample    C    G        0      0        2 
   5   chr5_74296657     AAsi    G    C        0      0        2 
   5   chr5_74296657     AKia    G    C        0      0        2 
   5   chr5_74296657     AOna    G    C        0      0        2 
   5   chr5_74296657     ASom    G    C        0      0        2 
   5   chr5_74296657     HCab    G    C        0      0        2 
   5   chr5_74296657     HPrz    G    C        0      0        2 
   5   chr5_74296657     ZBoe    G    C      0.5      1        2 
   5   chr5_74296657     ZGre    G    C        0      0        2 
   5   chr5_74296657     ZHar    G    C        0      0        2 
   5   chr5_74296657   Sample    G    C        0      0        2 
   5   chr5_74357770     AAsi    A    C        0      0        2 
   5   chr5_74357770     AKia    A    C        0      0        2 
   5   chr5_74357770     AOna    A    C        0      0        2 
   5   chr5_74357770     ASom    A    C        0      0        2 
   5   chr5_74357770     HCab    A    C        1      2        2 
   5   chr5_74357770     HPrz    A    C        1      2        2 
   5   chr5_74357770     ZBoe    A    C        0      0        2 
   5   chr5_74357770     ZGre    A    C        0      0        2 
   5   chr5_74357770     ZHar    A    C        0      0        2 
   5   chr5_74357770   Sample    A    C        0      0        2 
   5   chr5_74359204     AAsi    G    T        0      0        2 
   5   chr5_74359204     AKia    G    T        0      0        2 
   5   chr5_74359204     AOna    G    T        0      0        2 
   5   chr5_74359204     ASom    G    T        0      0        2 
   5   chr5_74359204     HCab    G    T        0      0        2 
   5   chr5_74359204     HPrz    G    T      0.5      1        2 
   5   chr5_74359204     ZBoe    G    T        0      0        2 
   5   chr5_74359204     ZGre    G    T        0      0        2 
   5   chr5_74359204     ZHar    G    T        0      0        2 
   5   chr5_74359204   Sample    G    T        0      0        2 
   5   chr5_74378661     AAsi    T    A        0      0        2 
   5   chr5_74378661     AKia    T    A        0      0        2 
   5   chr5_74378661     AOna    T    A        0      0        2 
   5   chr5_74378661     ASom    T    A        0      0        2 
   5   chr5_74378661     HCab    T    A        1      2        2 
   5   chr5_74378661     HPrz    T    A        1      2        2 
   5   chr5_74378661     ZBoe    T    A        0      0        2 
   5   chr5_74378661     ZGre    T    A        0      0        2 
   5   chr5_74378661     ZHar    T    A        0      0        2 
   5   chr5_74378661   Sample    T    A        0      0        2 
   5   chr5_74409822     AAsi    T    A        1      2        2 
   5   chr5_74409822     AKia    T    A        0      0        2 
   5   chr5_74409822     AOna    T    A        0      0        2 
   5   chr5_74409822     ASom    T    A        1      2        2 
   5   chr5_74409822     HCab    T    A        0      0        2 
   5   chr5_74409822     HPrz    T    A        0      0        2 
   5   chr5_74409822     ZBoe    T    A        0      0        2 
   5   chr5_74409822     ZGre    T    A        0      0        2 
   5   chr5_74409822     ZHar    T    A        0      0        2 
   5   chr5_74409822   Sample    T    A        1      2        2 
   5   chr5_74423495     AAsi    G    T        0      0        2 
   5   chr5_74423495     AKia    G    T        0      0        2 
   5   chr5_74423495     AOna    G    T        0      0        2 
   5   chr5_74423495     ASom    G    T        0      0        2 
   5   chr5_74423495     HCab    G    T        0      0        2 
   5   chr5_74423495     HPrz    G    T        0      0        2 
   5   chr5_74423495     ZBoe    G    T        0      0        2 
   5   chr5_74423495     ZGre    G    T        0      0        2 
   5   chr5_74423495     ZHar    G    T        1      2        2 
   5   chr5_74423495   Sample    G    T        0      0        2 
   5   chr5_74434165     AAsi    A    T        0      0        2 
   5   chr5_74434165     AKia    A    T        0      0        2 
   5   chr5_74434165     AOna    A    T        0      0        2 
   5   chr5_74434165     ASom    A    T        0      0        2 
   5   chr5_74434165     HCab    A    T        1      2        2 
   5   chr5_74434165     HPrz    A    T        0      0        2 
   5   chr5_74434165     ZBoe    A    T        0      0        2 
   5   chr5_74434165     ZGre    A    T        0      0        2 
   5   chr5_74434165     ZHar    A    T        0      0        2 
   5   chr5_74434165   Sample    A    T        0      0        2 
   5   chr5_74439970     AAsi    T    G        0      0        2 
   5   chr5_74439970     AKia    T    G        0      0        2 
   5   chr5_74439970     AOna    T    G        0      0        2 
   5   chr5_74439970     ASom    T    G        0      0        2 
   5   chr5_74439970     HCab    T    G        1      2        2 
   5   chr5_74439970     HPrz    T    G        1      2        2 
   5   chr5_74439970     ZBoe    T    G        0      0        2 
   5   chr5_74439970     ZGre    T    G        0      0        2 
   5   chr5_74439970     ZHar    T    G        0      0        2 
   5   chr5_74439970   Sample    T    G        0      0        2 
   5   chr5_74441481     AAsi    G    C        0      0        2 
   5   chr5_74441481     AKia    G    C        0      0        2 
   5   chr5_74441481     AOna    G    C        0      0        2 
   5   chr5_74441481     ASom    G    C        1      2        2 
   5   chr5_74441481     HCab    G    C        0      0        2 
   5   chr5_74441481     HPrz    G    C        0      0        2 
   5   chr5_74441481     ZBoe    G    C        0      0        2 
   5   chr5_74441481     ZGre    G    C        0      0        2 
   5   chr5_74441481     ZHar    G    C        0      0        2 
   5   chr5_74441481   Sample    G    C        0      0        2 
   5   chr5_74445756     AAsi    T    G        0      0        2 
   5   chr5_74445756     AKia    T    G        0      0        2 
   5   chr5_74445756     AOna    T    G        0      0        2 
   5   chr5_74445756     ASom    T    G        0      0        2 
   5   chr5_74445756     HCab    T    G        1      2        2 
   5   chr5_74445756     HPrz    T    G        1      2        2 
   5   chr5_74445756     ZBoe    T    G        0      0        2 
   5   chr5_74445756     ZGre    T    G        0      0        2 
   5   chr5_74445756     ZHar    T    G        0      0        2 
   5   chr5_74445756   Sample    T    G        0      0        2 
   5   chr5_74450108     AAsi    G    T        0      0        2 
   5   chr5_74450108     AKia    G    T        0      0        2 
   5   chr5_74450108     AOna    G    T        0      0        2 
   5   chr5_74450108     ASom    G    T        0      0        2 
   5   chr5_74450108     HCab    G    T        1      2        2 
   5   chr5_74450108     HPrz    G    T        1      2        2 
   5   chr5_74450108     ZBoe    G    T        0      0        2 
   5   chr5_74450108     ZGre    G    T        0      0        2 
   5   chr5_74450108     ZHar    G    T        0      0        2 
   5   chr5_74450108   Sample    G    T        0      0        2 
   5   chr5_74468495     AAsi    C    G        0      0        2 
   5   chr5_74468495     AKia    C    G        0      0        2 
   5   chr5_74468495     AOna    C    G        0      0        2 
   5   chr5_74468495     ASom    C    G        1      2        2 
   5   chr5_74468495     HCab    C    G        0      0        2 
   5   chr5_74468495     HPrz    C    G        0      0        2 
   5   chr5_74468495     ZBoe    C    G        0      0        2 
   5   chr5_74468495     ZGre    C    G        0      0        2 
   5   chr5_74468495     ZHar    C    G        0      0        2 
   5   chr5_74468495   Sample    C    G        0      0        2 
   5   chr5_74471906     AAsi    G    T        0      0        2 
   5   chr5_74471906     AKia    G    T        0      0        2 
   5   chr5_74471906     AOna    G    T        0      0        2 
   5   chr5_74471906     ASom    G    T        0      0        2 
   5   chr5_74471906     HCab    G    T        1      2        2 
   5   chr5_74471906     HPrz    G    T        1      2        2 
   5   chr5_74471906     ZBoe    G    T        0      0        2 
   5   chr5_74471906     ZGre    G    T        0      0        2 
   5   chr5_74471906     ZHar    G    T        0      0        2 
   5   chr5_74471906   Sample    G    T        0      0        2 
   5   chr5_74475812     AAsi    C    G        0      0        2 
   5   chr5_74475812     AKia    C    G        0      0        2 
   5   chr5_74475812     AOna    C    G        0      0        2 
   5   chr5_74475812     ASom    C    G        0      0        2 
   5   chr5_74475812     HCab    C    G        1      2        2 
   5   chr5_74475812     HPrz    C    G        1      2        2 
   5   chr5_74475812     ZBoe    C    G        0      0        2 
   5   chr5_74475812     ZGre    C    G        0      0        2 
   5   chr5_74475812     ZHar    C    G        0      0        2 
   5   chr5_74475812   Sample    C    G        0      0        2 
   5   chr5_74496625     AAsi    T    G      0.5      1        2 
   5   chr5_74496625     AKia    T    G        0      0        2 
   5   chr5_74496625     AOna    T    G        0      0        2 
   5   chr5_74496625     ASom    T    G        0      0        2 
   5   chr5_74496625     HCab    T    G        0      0        2 
   5   chr5_74496625     HPrz    T    G        0      0        2 
   5   chr5_74496625     ZBoe    T    G        0      0        2 
   5   chr5_74496625     ZGre    T    G        0      0        2 
   5   chr5_74496625     ZHar    T    G        0      0        2 
   5   chr5_74496625   Sample    T    G        1      2        2 
   5   chr5_74498801     AAsi    T    A        0      0        2 
   5   chr5_74498801     AKia    T    A        1      2        2 
   5   chr5_74498801     AOna    T    A        1      2        2 
   5   chr5_74498801     ASom    T    A        0      0        2 
   5   chr5_74498801     HCab    T    A        0      0        2 
   5   chr5_74498801     HPrz    T    A        0      0        2 
   5   chr5_74498801     ZBoe    T    A        0      0        2 
   5   chr5_74498801     ZGre    T    A        0      0        2 
   5   chr5_74498801     ZHar    T    A        0      0        2 
   5   chr5_74498801   Sample    T    A        0      0        2 
   5   chr5_74527490     AAsi    T    G        0      0        2 
   5   chr5_74527490     AKia    T    G        0      0        2 
   5   chr5_74527490     AOna    T    G        0      0        2 
   5   chr5_74527490     ASom    T    G        0      0        2 
   5   chr5_74527490     HCab    T    G        1      2        2 
   5   chr5_74527490     HPrz    T    G        1      2        2 
   5   chr5_74527490     ZBoe    T    G        0      0        2 
   5   chr5_74527490     ZGre    T    G        0      0        2 
   5   chr5_74527490     ZHar    T    G        0      0        2 
   5   chr5_74527490   Sample    T    G        0      0        2 
   5   chr5_74538797     AAsi    C    G        0      0        2 
   5   chr5_74538797     AKia    C    G        1      2        2 
   5   chr5_74538797     AOna    C    G        0      0        2 
   5   chr5_74538797     ASom    C    G        0      0        2 
   5   chr5_74538797     HCab    C    G        0      0        2 
   5   chr5_74538797     HPrz    C    G        0      0        2 
   5   chr5_74538797     ZBoe    C    G        0      0        2 
   5   chr5_74538797     ZGre    C    G        0      0        2 
   5   chr5_74538797     ZHar    C    G        0      0        2 
   5   chr5_74538797   Sample    C    G        0      0        2 
   5   chr5_74544420     AAsi    G    C        0      0        2 
   5   chr5_74544420     AKia    G    C        0      0        2 
   5   chr5_74544420     AOna    G    C        0      0        2 
   5   chr5_74544420     ASom    G    C        0      0        2 
   5   chr5_74544420     HCab    G    C        1      2        2 
   5   chr5_74544420     HPrz    G    C        1      2        2 
   5   chr5_74544420     ZBoe    G    C        0      0        2 
   5   chr5_74544420     ZGre    G    C        0      0        2 
   5   chr5_74544420     ZHar    G    C        0      0        2 
   5   chr5_74544420   Sample    G    C        0      0        2 
   5   chr5_74553372     AAsi    A    T        0      0        2 
   5   chr5_74553372     AKia    A    T        0      0        2 
   5   chr5_74553372     AOna    A    T        0      0        2 
   5   chr5_74553372     ASom    A    T        0      0        2 
   5   chr5_74553372     HCab    A    T      0.5      1        2 
   5   chr5_74553372     HPrz    A    T        0      0        2 
   5   chr5_74553372     ZBoe    A    T        0      0        2 
   5   chr5_74553372     ZGre    A    T        0      0        2 
   5   chr5_74553372     ZHar    A    T        0      0        2 
   5   chr5_74553372   Sample    A    T        0      0        2 
   5   chr5_74555048     AAsi    A    T        0      0        2 
   5   chr5_74555048     AKia    A    T        0      0        2 
   5   chr5_74555048     AOna    A    T        0      0        2 
   5   chr5_74555048     ASom    A    T        1      2        2 
   5   chr5_74555048     HCab    A    T        0      0        2 
   5   chr5_74555048     HPrz    A    T        0      0        2 
   5   chr5_74555048     ZBoe    A    T        0      0        2 
   5   chr5_74555048     ZGre    A    T        0      0        2 
   5   chr5_74555048     ZHar    A    T        0      0        2 
   5   chr5_74555048   Sample    A    T        0      0        2 
   5   chr5_74584717     AAsi    A    C        0      0        2 
   5   chr5_74584717     AKia    A    C        0      0        2 
   5   chr5_74584717     AOna    A    C        0      0        2 
   5   chr5_74584717     ASom    A    C        0      0        2 
   5   chr5_74584717     HCab    A    C      0.5      1        2 
   5   chr5_74584717     HPrz    A    C      0.5      1        2 
   5   chr5_74584717     ZBoe    A    C        0      0        2 
   5   chr5_74584717     ZGre    A    C        0      0        2 
   5   chr5_74584717     ZHar    A    C        0      0        2 
   5   chr5_74584717   Sample    A    C        0      0        2 
   5   chr5_74590875     AAsi    G    T        0      0        2 
   5   chr5_74590875     AKia    G    T        0      0        2 
   5   chr5_74590875     AOna    G    T        0      0        2 
   5   chr5_74590875     ASom    G    T        0      0        2 
   5   chr5_74590875     HCab    G    T        1      2        2 
   5   chr5_74590875     HPrz    G    T        1      2        2 
   5   chr5_74590875     ZBoe    G    T        0      0        2 
   5   chr5_74590875     ZGre    G    T        0      0        2 
   5   chr5_74590875     ZHar    G    T        0      0        2 
   5   chr5_74590875   Sample    G    T        0      0        2 
   5   chr5_74601102     AAsi    C    A        0      0        2 
   5   chr5_74601102     AKia    C    A        0      0        2 
   5   chr5_74601102     AOna    C    A        0      0        2 
   5   chr5_74601102     ASom    C    A        0      0        2 
   5   chr5_74601102     HCab    C    A        0      0        2 
   5   chr5_74601102     HPrz    C    A        0      0        2 
   5   chr5_74601102     ZBoe    C    A        0      0        2 
   5   chr5_74601102     ZGre    C    A        1      2        2 
   5   chr5_74601102     ZHar    C    A        0      0        2 
   5   chr5_74601102   Sample    C    A        0      0        2 
   5   chr5_74602568     AAsi    C    A        0      0        2 
   5   chr5_74602568     AKia    C    A        0      0        2 
   5   chr5_74602568     AOna    C    A        0      0        2 
   5   chr5_74602568     ASom    C    A        0      0        2 
   5   chr5_74602568     HCab    C    A        0      0        2 
   5   chr5_74602568     HPrz    C    A        0      0        2 
   5   chr5_74602568     ZBoe    C    A        0      0        2 
   5   chr5_74602568     ZGre    C    A        0      0        2 
   5   chr5_74602568     ZHar    C    A        1      2        2 
   5   chr5_74602568   Sample    C    A        0      0        2 
   5   chr5_74615357     AAsi    T    G      0.5      1        2 
   5   chr5_74615357     AKia    T    G        0      0        2 
   5   chr5_74615357     AOna    T    G        0      0        2 
   5   chr5_74615357     ASom    T    G        1      2        2 
   5   chr5_74615357     HCab    T    G        0      0        2 
   5   chr5_74615357     HPrz    T    G        0      0        2 
   5   chr5_74615357     ZBoe    T    G        0      0        2 
   5   chr5_74615357     ZGre    T    G        0      0        2 
   5   chr5_74615357     ZHar    T    G        0      0        2 
   5   chr5_74615357   Sample    T    G        1      2        2 
   5   chr5_74633795     AAsi    G    T        0      0        2 
   5   chr5_74633795     AKia    G    T        0      0        2 
   5   chr5_74633795     AOna    G    T        0      0        2 
   5   chr5_74633795     ASom    G    T        0      0        2 
   5   chr5_74633795     HCab    G    T        1      2        2 
   5   chr5_74633795     HPrz    G    T        1      2        2 
   5   chr5_74633795     ZBoe    G    T        0      0        2 
   5   chr5_74633795     ZGre    G    T        0      0        2 
   5   chr5_74633795     ZHar    G    T        0      0        2 
   5   chr5_74633795   Sample    G    T        0      0        2 
   5   chr5_74637941     AAsi    G    C        0      0        2 
   5   chr5_74637941     AKia    G    C        0      0        2 
   5   chr5_74637941     AOna    G    C        1      2        2 
   5   chr5_74637941     ASom    G    C        0      0        2 
   5   chr5_74637941     HCab    G    C        0      0        2 
   5   chr5_74637941     HPrz    G    C        0      0        2 
   5   chr5_74637941     ZBoe    G    C        0      0        2 
   5   chr5_74637941     ZGre    G    C        0      0        2 
   5   chr5_74637941     ZHar    G    C        0      0        2 
   5   chr5_74637941   Sample    G    C        0      0        2 
   5   chr5_74643722     AAsi    A    C        0      0        2 
   5   chr5_74643722     AKia    A    C        0      0        2 
   5   chr5_74643722     AOna    A    C        0      0        2 
   5   chr5_74643722     ASom    A    C        0      0        2 
   5   chr5_74643722     HCab    A    C        0      0        2 
   5   chr5_74643722     HPrz    A    C        0      0        2 
   5   chr5_74643722     ZBoe    A    C        0      0        2 
   5   chr5_74643722     ZGre    A    C        0      0        2 
   5   chr5_74643722     ZHar    A    C      0.5      1        2 
   5   chr5_74643722   Sample    A    C        0      0        2 
   5   chr5_74659034     AAsi    C    A        0      0        2 
   5   chr5_74659034     AKia    C    A        1      2        2 
   5   chr5_74659034     AOna    C    A        0      0        2 
   5   chr5_74659034     ASom    C    A        0      0        2 
   5   chr5_74659034     HCab    C    A        0      0        2 
   5   chr5_74659034     HPrz    C    A        0      0        2 
   5   chr5_74659034     ZBoe    C    A        0      0        2 
   5   chr5_74659034     ZGre    C    A        0      0        2 
   5   chr5_74659034     ZHar    C    A        0      0        2 
   5   chr5_74659034   Sample    C    A        0      0        2 
   5   chr5_74659094     AAsi    T    A      0.5      1        2 
   5   chr5_74659094     AKia    T    A        0      0        2 
   5   chr5_74659094     AOna    T    A        0      0        2 
   5   chr5_74659094     ASom    T    A        0      0        2 
   5   chr5_74659094     HCab    T    A        0      0        2 
   5   chr5_74659094     HPrz    T    A        0      0        2 
   5   chr5_74659094     ZBoe    T    A        0      0        2 
   5   chr5_74659094     ZGre    T    A        0      0        2 
   5   chr5_74659094     ZHar    T    A        0      0        2 
   5   chr5_74659094   Sample    T    A        0      0        2 
   5   chr5_74696371     AAsi    G    C        0      0        2 
   5   chr5_74696371     AKia    G    C        0      0        2 
   5   chr5_74696371     AOna    G    C        0      0        2 
   5   chr5_74696371     ASom    G    C        0      0        2 
   5   chr5_74696371     HCab    G    C        0      0        2 
   5   chr5_74696371     HPrz    G    C        0      0        2 
   5   chr5_74696371     ZBoe    G    C        0      0        2 
   5   chr5_74696371     ZGre    G    C        0      0        2 
   5   chr5_74696371     ZHar    G    C        1      2        2 
   5   chr5_74696371   Sample    G    C        0      0        2 
   5   chr5_74703910     AAsi    T    A        0      0        2 
   5   chr5_74703910     AKia    T    A        0      0        2 
   5   chr5_74703910     AOna    T    A        0      0        2 
   5   chr5_74703910     ASom    T    A        0      0        2 
   5   chr5_74703910     HCab    T    A        0      0        2 
   5   chr5_74703910     HPrz    T    A        0      0        2 
   5   chr5_74703910     ZBoe    T    A        0      0        2 
   5   chr5_74703910     ZGre    T    A        0      0        2 
   5   chr5_74703910     ZHar    T    A        1      2        2 
   5   chr5_74703910   Sample    T    A        0      0        2 
   5   chr5_74704114     AAsi    C    G        0      0        2 
   5   chr5_74704114     AKia    C    G        0      0        2 
   5   chr5_74704114     AOna    C    G        0      0        2 
   5   chr5_74704114     ASom    C    G        0      0        2 
   5   chr5_74704114     HCab    C    G        0      0        2 
   5   chr5_74704114     HPrz    C    G        0      0        2 
   5   chr5_74704114     ZBoe    C    G        0      0        2 
   5   chr5_74704114     ZGre    C    G        0      0        2 
   5   chr5_74704114     ZHar    C    G        1      2        2 
   5   chr5_74704114   Sample    C    G        0      0        2 
   5   chr5_74727131     AAsi    G    C        0      0        2 
   5   chr5_74727131     AKia    G    C        0      0        2 
   5   chr5_74727131     AOna    G    C        0      0        2 
   5   chr5_74727131     ASom    G    C        0      0        2 
   5   chr5_74727131     HCab    G    C        1      2        2 
   5   chr5_74727131     HPrz    G    C        1      2        2 
   5   chr5_74727131     ZBoe    G    C        0      0        2 
   5   chr5_74727131     ZGre    G    C        0      0        2 
   5   chr5_74727131     ZHar    G    C        0      0        2 
   5   chr5_74727131   Sample    G    C        0      0        2 
   5   chr5_74736718     AAsi    A    T        0      0        2 
   5   chr5_74736718     AKia    A    T        0      0        2 
   5   chr5_74736718     AOna    A    T        1      2        2 
   5   chr5_74736718     ASom    A    T        0      0        2 
   5   chr5_74736718     HCab    A    T        0      0        2 
   5   chr5_74736718     HPrz    A    T        0      0        2 
   5   chr5_74736718     ZBoe    A    T        0      0        2 
   5   chr5_74736718     ZGre    A    T        0      0        2 
   5   chr5_74736718     ZHar    A    T        0      0        2 
   5   chr5_74736718   Sample    A    T        0      0        2 
   5   chr5_74820449     AAsi    A    C        0      0        2 
   5   chr5_74820449     AKia    A    C        0      0        2 
   5   chr5_74820449     AOna    A    C        0      0        2 
   5   chr5_74820449     ASom    A    C        0      0        2 
   5   chr5_74820449     HCab    A    C        0      0        2 
   5   chr5_74820449     HPrz    A    C        0      0        2 
   5   chr5_74820449     ZBoe    A    C        1      2        2 
   5   chr5_74820449     ZGre    A    C        1      2        2 
   5   chr5_74820449     ZHar    A    C        1      2        2 
   5   chr5_74820449   Sample    A    C        0      0        2 
   5   chr5_74822219     AAsi    T    G        0      0        2 
   5   chr5_74822219     AKia    T    G        0      0        2 
   5   chr5_74822219     AOna    T    G        0      0        2 
   5   chr5_74822219     ASom    T    G        0      0        2 
   5   chr5_74822219     HCab    T    G        0      0        2 
   5   chr5_74822219     HPrz    T    G        0      0        2 
   5   chr5_74822219     ZBoe    T    G      0.5      1        2 
   5   chr5_74822219     ZGre    T    G        0      0        2 
   5   chr5_74822219     ZHar    T    G        0      0        2 
   5   chr5_74822219   Sample    T    G        0      0        2 
   5   chr5_74826423     AAsi    T    G        0      0        2 
   5   chr5_74826423     AKia    T    G        0      0        2 
   5   chr5_74826423     AOna    T    G        0      0        2 
   5   chr5_74826423     ASom    T    G        0      0        2 
   5   chr5_74826423     HCab    T    G        0      0        2 
   5   chr5_74826423     HPrz    T    G      0.5      1        2 
   5   chr5_74826423     ZBoe    T    G        0      0        2 
   5   chr5_74826423     ZGre    T    G        0      0        2 
   5   chr5_74826423     ZHar    T    G        0      0        2 
   5   chr5_74826423   Sample    T    G        0      0        2 
   5   chr5_74836808     AAsi    A    T        0      0        2 
   5   chr5_74836808     AKia    A    T        0      0        2 
   5   chr5_74836808     AOna    A    T        0      0        2 
   5   chr5_74836808     ASom    A    T        0      0        2 
   5   chr5_74836808     HCab    A    T        1      2        2 
   5   chr5_74836808     HPrz    A    T        1      2        2 
   5   chr5_74836808     ZBoe    A    T        0      0        2 
   5   chr5_74836808     ZGre    A    T        0      0        2 
   5   chr5_74836808     ZHar    A    T        0      0        2 
   5   chr5_74836808   Sample    A    T        0      0        2 
   5   chr5_74897507     AAsi    C    A        0      0        2 
   5   chr5_74897507     AKia    C    A        0      0        2 
   5   chr5_74897507     AOna    C    A        0      0        2 
   5   chr5_74897507     ASom    C    A        0      0        2 
   5   chr5_74897507     HCab    C    A        0      0        2 
   5   chr5_74897507     HPrz    C    A        0      0        2 
   5   chr5_74897507     ZBoe    C    A        0      0        2 
   5   chr5_74897507     ZGre    C    A        0      0        2 
   5   chr5_74897507     ZHar    C    A      0.5      1        2 
   5   chr5_74897507   Sample    C    A        0      0        2 
   5   chr5_75015188     AAsi    C    A        0      0        2 
   5   chr5_75015188     AKia    C    A        0      0        2 
   5   chr5_75015188     AOna    C    A        0      0        2 
   5   chr5_75015188     ASom    C    A        0      0        2 
   5   chr5_75015188     HCab    C    A        1      2        2 
   5   chr5_75015188     HPrz    C    A      0.5      1        2 
   5   chr5_75015188     ZBoe    C    A        0      0        2 
   5   chr5_75015188     ZGre    C    A        0      0        2 
   5   chr5_75015188     ZHar    C    A        0      0        2 
   5   chr5_75015188   Sample    C    A        0      0        2 
   5   chr5_75017538     AAsi    G    C        0      0        2 
   5   chr5_75017538     AKia    G    C        0      0        2 
   5   chr5_75017538     AOna    G    C        0      0        2 
   5   chr5_75017538     ASom    G    C        0      0        2 
   5   chr5_75017538     HCab    G    C        1      2        2 
   5   chr5_75017538     HPrz    G    C      0.5      1        2 
   5   chr5_75017538     ZBoe    G    C        0      0        2 
   5   chr5_75017538     ZGre    G    C        0      0        2 
   5   chr5_75017538     ZHar    G    C        0      0        2 
   5   chr5_75017538   Sample    G    C        0      0        2 
   5   chr5_75032750     AAsi    G    T      0.5      1        2 
   5   chr5_75032750     AKia    G    T        0      0        2 
   5   chr5_75032750     AOna    G    T      0.5      1        2 
   5   chr5_75032750     ASom    G    T        1      2        2 
   5   chr5_75032750     HCab    G    T        0      0        2 
   5   chr5_75032750     HPrz    G    T        0      0        2 
   5   chr5_75032750     ZBoe    G    T        0      0        2 
   5   chr5_75032750     ZGre    G    T        0      0        2 
   5   chr5_75032750     ZHar    G    T        0      0        2 
   5   chr5_75032750   Sample    G    T        1      2        2 
   5   chr5_75045368     AAsi    G    C      0.5      1        2 
   5   chr5_75045368     AKia    G    C        0      0        2 
   5   chr5_75045368     AOna    G    C        0      0        2 
   5   chr5_75045368     ASom    G    C        1      2        2 
   5   chr5_75045368     HCab    G    C        0      0        2 
   5   chr5_75045368     HPrz    G    C        0      0        2 
   5   chr5_75045368     ZBoe    G    C        0      0        2 
   5   chr5_75045368     ZGre    G    C        0      0        2 
   5   chr5_75045368     ZHar    G    C        0      0        2 
   5   chr5_75045368   Sample    G    C        1      2        2 
   5   chr5_75059060     AAsi    C    G        0      0        2 
   5   chr5_75059060     AKia    C    G        0      0        2 
   5   chr5_75059060     AOna    C    G        0      0        2 
   5   chr5_75059060     ASom    C    G        0      0        2 
   5   chr5_75059060     HCab    C    G        1      2        2 
   5   chr5_75059060     HPrz    C    G        1      2        2 
   5   chr5_75059060     ZBoe    C    G        0      0        2 
   5   chr5_75059060     ZGre    C    G        0      0        2 
   5   chr5_75059060     ZHar    C    G        0      0        2 
   5   chr5_75059060   Sample    C    G        0      0        2 
   5   chr5_75066779     AAsi    C    A        0      0        2 
   5   chr5_75066779     AKia    C    A        0      0        2 
   5   chr5_75066779     AOna    C    A        0      0        2 
   5   chr5_75066779     ASom    C    A        0      0        2 
   5   chr5_75066779     HCab    C    A        0      0        2 
   5   chr5_75066779     HPrz    C    A        0      0        2 
   5   chr5_75066779     ZBoe    C    A        0      0        2 
   5   chr5_75066779     ZGre    C    A        1      2        2 
   5   chr5_75066779     ZHar    C    A        0      0        2 
   5   chr5_75066779   Sample    C    A        0      0        2 
   5   chr5_75067529     AAsi    C    A        0      0        2 
   5   chr5_75067529     AKia    C    A        0      0        2 
   5   chr5_75067529     AOna    C    A        0      0        2 
   5   chr5_75067529     ASom    C    A        0      0        2 
   5   chr5_75067529     HCab    C    A        0      0        2 
   5   chr5_75067529     HPrz    C    A        0      0        2 
   5   chr5_75067529     ZBoe    C    A      0.5      1        2 
   5   chr5_75067529     ZGre    C    A        0      0        2 
   5   chr5_75067529     ZHar    C    A        0      0        2 
   5   chr5_75067529   Sample    C    A        0      0        2 
   5   chr5_75074057     AAsi    G    C        0      0        2 
   5   chr5_75074057     AKia    G    C        0      0        2 
   5   chr5_75074057     AOna    G    C        0      0        2 
   5   chr5_75074057     ASom    G    C        0      0        2 
   5   chr5_75074057     HCab    G    C        1      2        2 
   5   chr5_75074057     HPrz    G    C      0.5      1        2 
   5   chr5_75074057     ZBoe    G    C        0      0        2 
   5   chr5_75074057     ZGre    G    C        0      0        2 
   5   chr5_75074057     ZHar    G    C        0      0        2 
   5   chr5_75074057   Sample    G    C        0      0        2 
   5   chr5_75091484     AAsi    T    G        0      0        2 
   5   chr5_75091484     AKia    T    G        0      0        2 
   5   chr5_75091484     AOna    T    G      0.5      1        2 
   5   chr5_75091484     ASom    T    G        0      0        2 
   5   chr5_75091484     HCab    T    G        0      0        2 
   5   chr5_75091484     HPrz    T    G        0      0        2 
   5   chr5_75091484     ZBoe    T    G        0      0        2 
   5   chr5_75091484     ZGre    T    G        0      0        2 
   5   chr5_75091484     ZHar    T    G        0      0        2 
   5   chr5_75091484   Sample    T    G        0      0        2 
   5   chr5_75189562     AAsi    A    C        0      0        2 
   5   chr5_75189562     AKia    A    C        0      0        2 
   5   chr5_75189562     AOna    A    C        0      0        2 
   5   chr5_75189562     ASom    A    C        0      0        2 
   5   chr5_75189562     HCab    A    C        0      0        2 
   5   chr5_75189562     HPrz    A    C        0      0        2 
   5   chr5_75189562     ZBoe    A    C        0      0        2 
   5   chr5_75189562     ZGre    A    C        1      2        2 
   5   chr5_75189562     ZHar    A    C        0      0        2 
   5   chr5_75189562   Sample    A    C        0      0        2 
   5   chr5_75210616     AAsi    C    G      0.5      1        2 
   5   chr5_75210616     AKia    C    G        0      0        2 
   5   chr5_75210616     AOna    C    G        0      0        2 
   5   chr5_75210616     ASom    C    G        1      2        2 
   5   chr5_75210616     HCab    C    G        0      0        2 
   5   chr5_75210616     HPrz    C    G        0      0        2 
   5   chr5_75210616     ZBoe    C    G        0      0        2 
   5   chr5_75210616     ZGre    C    G        0      0        2 
   5   chr5_75210616     ZHar    C    G        0      0        2 
   5   chr5_75210616   Sample    C    G        1      2        2 
   5   chr5_75230811     AAsi    A    C        0      0        2 
   5   chr5_75230811     AKia    A    C        0      0        2 
   5   chr5_75230811     AOna    A    C      0.5      1        2 
   5   chr5_75230811     ASom    A    C        0      0        2 
   5   chr5_75230811     HCab    A    C        0      0        2 
   5   chr5_75230811     HPrz    A    C        0      0        2 
   5   chr5_75230811     ZBoe    A    C        0      0        2 
   5   chr5_75230811     ZGre    A    C        0      0        2 
   5   chr5_75230811     ZHar    A    C        0      0        2 
   5   chr5_75230811   Sample    A    C        0      0        2 
   5   chr5_75251353     AAsi    C    A        0      0        2 
   5   chr5_75251353     AKia    C    A        0      0        2 
   5   chr5_75251353     AOna    C    A        0      0        2 
   5   chr5_75251353     ASom    C    A        0      0        2 
   5   chr5_75251353     HCab    C    A        1      2        2 
   5   chr5_75251353     HPrz    C    A        1      2        2 
   5   chr5_75251353     ZBoe    C    A        0      0        2 
   5   chr5_75251353     ZGre    C    A        0      0        2 
   5   chr5_75251353     ZHar    C    A        0      0        2 
   5   chr5_75251353   Sample    C    A        0      0        2 
   5   chr5_75280456     AAsi    C    A        0      0        2 
   5   chr5_75280456     AKia    C    A        0      0        2 
   5   chr5_75280456     AOna    C    A      0.5      1        2 
   5   chr5_75280456     ASom    C    A        0      0        2 
   5   chr5_75280456     HCab    C    A        0      0        2 
   5   chr5_75280456     HPrz    C    A        0      0        2 
   5   chr5_75280456     ZBoe    C    A        0      0        2 
   5   chr5_75280456     ZGre    C    A        0      0        2 
   5   chr5_75280456     ZHar    C    A        0      0        2 
   5   chr5_75280456   Sample    C    A        0      0        2 
   5   chr5_75291732     AAsi    T    G        0      0        2 
   5   chr5_75291732     AKia    T    G        0      0        2 
   5   chr5_75291732     AOna    T    G        0      0        2 
   5   chr5_75291732     ASom    T    G        0      0        2 
   5   chr5_75291732     HCab    T    G        0      0        2 
   5   chr5_75291732     HPrz    T    G        0      0        2 
   5   chr5_75291732     ZBoe    T    G        0      0        2 
   5   chr5_75291732     ZGre    T    G      0.5      1        2 
   5   chr5_75291732     ZHar    T    G        0      0        2 
   5   chr5_75291732   Sample    T    G        0      0        2 
   5   chr5_75319983     AAsi    C    G        0      0        2 
   5   chr5_75319983     AKia    C    G        1      2        2 
   5   chr5_75319983     AOna    C    G        0      0        2 
   5   chr5_75319983     ASom    C    G        0      0        2 
   5   chr5_75319983     HCab    C    G        0      0        2 
   5   chr5_75319983     HPrz    C    G        0      0        2 
   5   chr5_75319983     ZBoe    C    G      0.5      1        2 
   5   chr5_75319983     ZGre    C    G        1      2        2 
   5   chr5_75319983     ZHar    C    G        0      0        2 
   5   chr5_75319983   Sample    C    G        0      0        2 
   5   chr5_75324628     AAsi    T    G        0      0        2 
   5   chr5_75324628     AKia    T    G        0      0        2 
   5   chr5_75324628     AOna    T    G        0      0        2 
   5   chr5_75324628     ASom    T    G        0      0        2 
   5   chr5_75324628     HCab    T    G        1      2        2 
   5   chr5_75324628     HPrz    T    G        1      2        2 
   5   chr5_75324628     ZBoe    T    G        0      0        2 
   5   chr5_75324628     ZGre    T    G        0      0        2 
   5   chr5_75324628     ZHar    T    G        0      0        2 
   5   chr5_75324628   Sample    T    G        0      0        2 
   5   chr5_75348301     AAsi    C    A        0      0        2 
   5   chr5_75348301     AKia    C    A        0      0        2 
   5   chr5_75348301     AOna    C    A        0      0        2 
   5   chr5_75348301     ASom    C    A        0      0        2 
   5   chr5_75348301     HCab    C    A      0.5      1        2 
   5   chr5_75348301     HPrz    C    A        0      0        2 
   5   chr5_75348301     ZBoe    C    A        0      0        2 
   5   chr5_75348301     ZGre    C    A        0      0        2 
   5   chr5_75348301     ZHar    C    A        0      0        2 
   5   chr5_75348301   Sample    C    A        0      0        2 
   5   chr5_75356559     AAsi    G    C        0      0        2 
   5   chr5_75356559     AKia    G    C        0      0        2 
   5   chr5_75356559     AOna    G    C        0      0        2 
   5   chr5_75356559     ASom    G    C        0      0        2 
   5   chr5_75356559     HCab    G    C        1      2        2 
   5   chr5_75356559     HPrz    G    C        1      2        2 
   5   chr5_75356559     ZBoe    G    C        0      0        2 
   5   chr5_75356559     ZGre    G    C        0      0        2 
   5   chr5_75356559     ZHar    G    C        0      0        2 
   5   chr5_75356559   Sample    G    C        0      0        2 
   5   chr5_75399473     AAsi    A    C        0      0        2 
   5   chr5_75399473     AKia    A    C        0      0        2 
   5   chr5_75399473     AOna    A    C        0      0        2 
   5   chr5_75399473     ASom    A    C        0      0        2 
   5   chr5_75399473     HCab    A    C        0      0        2 
   5   chr5_75399473     HPrz    A    C      0.5      1        2 
   5   chr5_75399473     ZBoe    A    C        0      0        2 
   5   chr5_75399473     ZGre    A    C        0      0        2 
   5   chr5_75399473     ZHar    A    C        0      0        2 
   5   chr5_75399473   Sample    A    C        0      0        2 
   5   chr5_75420402     AAsi    G    T        0      0        2 
   5   chr5_75420402     AKia    G    T        0      0        2 
   5   chr5_75420402     AOna    G    T        0      0        2 
   5   chr5_75420402     ASom    G    T        0      0        2 
   5   chr5_75420402     HCab    G    T        0      0        2 
   5   chr5_75420402     HPrz    G    T      0.5      1        2 
   5   chr5_75420402     ZBoe    G    T        0      0        2 
   5   chr5_75420402     ZGre    G    T        0      0        2 
   5   chr5_75420402     ZHar    G    T        0      0        2 
   5   chr5_75420402   Sample    G    T        0      0        2 
   5   chr5_75424064     AAsi    C    G        0      0        2 
   5   chr5_75424064     AKia    C    G        0      0        2 
   5   chr5_75424064     AOna    C    G        0      0        2 
   5   chr5_75424064     ASom    C    G        0      0        2 
   5   chr5_75424064     HCab    C    G        0      0        2 
   5   chr5_75424064     HPrz    C    G        0      0        2 
   5   chr5_75424064     ZBoe    C    G        0      0        2 
   5   chr5_75424064     ZGre    C    G        0      0        2 
   5   chr5_75424064     ZHar    C    G        1      2        2 
   5   chr5_75424064   Sample    C    G        0      0        2 
   5   chr5_75473030     AAsi    G    T        0      0        2 
   5   chr5_75473030     AKia    G    T        0      0        2 
   5   chr5_75473030     AOna    G    T        1      2        2 
   5   chr5_75473030     ASom    G    T        0      0        2 
   5   chr5_75473030     HCab    G    T        0      0        2 
   5   chr5_75473030     HPrz    G    T        0      0        2 
   5   chr5_75473030     ZBoe    G    T        0      0        2 
   5   chr5_75473030     ZGre    G    T        0      0        2 
   5   chr5_75473030     ZHar    G    T        0      0        2 
   5   chr5_75473030   Sample    G    T        0      0        2 
   5   chr5_75542254     AAsi    C    G        1      2        2 
   5   chr5_75542254     AKia    C    G        0      0        2 
   5   chr5_75542254     AOna    C    G        0      0        2 
   5   chr5_75542254     ASom    C    G        1      2        2 
   5   chr5_75542254     HCab    C    G        0      0        2 
   5   chr5_75542254     HPrz    C    G        0      0        2 
   5   chr5_75542254     ZBoe    C    G        0      0        2 
   5   chr5_75542254     ZGre    C    G        0      0        2 
   5   chr5_75542254     ZHar    C    G        0      0        2 
   5   chr5_75542254   Sample    C    G        1      2        2 
   5   chr5_75566263     AAsi    C    G        0      0        2 
   5   chr5_75566263     AKia    C    G        1      2        2 
   5   chr5_75566263     AOna    C    G        1      2        2 
   5   chr5_75566263     ASom    C    G        0      0        2 
   5   chr5_75566263     HCab    C    G        0      0        2 
   5   chr5_75566263     HPrz    C    G        0      0        2 
   5   chr5_75566263     ZBoe    C    G        0      0        2 
   5   chr5_75566263     ZGre    C    G        0      0        2 
   5   chr5_75566263     ZHar    C    G        0      0        2 
   5   chr5_75566263   Sample    C    G        0      0        2 
   5   chr5_75583923     AAsi    C    A        0      0        2 
   5   chr5_75583923     AKia    C    A        0      0        2 
   5   chr5_75583923     AOna    C    A        0      0        2 
   5   chr5_75583923     ASom    C    A        0      0        2 
   5   chr5_75583923     HCab    C    A        0      0        2 
   5   chr5_75583923     HPrz    C    A        0      0        2 
   5   chr5_75583923     ZBoe    C    A        1      2        2 
   5   chr5_75583923     ZGre    C    A        0      0        2 
   5   chr5_75583923     ZHar    C    A        0      0        2 
   5   chr5_75583923   Sample    C    A        0      0        2 
   5   chr5_75604400     AAsi    G    C        0      0        2 
   5   chr5_75604400     AKia    G    C        0      0        2 
   5   chr5_75604400     AOna    G    C        0      0        2 
   5   chr5_75604400     ASom    G    C        0      0        2 
   5   chr5_75604400     HCab    G    C      0.5      1        2 
   5   chr5_75604400     HPrz    G    C        1      2        2 
   5   chr5_75604400     ZBoe    G    C        0      0        2 
   5   chr5_75604400     ZGre    G    C        0      0        2 
   5   chr5_75604400     ZHar    G    C        0      0        2 
   5   chr5_75604400   Sample    G    C        0      0        2 
   5   chr5_75612580     AAsi    A    C        0      0        2 
   5   chr5_75612580     AKia    A    C        0      0        2 
   5   chr5_75612580     AOna    A    C      0.5      1        2 
   5   chr5_75612580     ASom    A    C        0      0        2 
   5   chr5_75612580     HCab    A    C        0      0        2 
   5   chr5_75612580     HPrz    A    C        0      0        2 
   5   chr5_75612580     ZBoe    A    C        0      0        2 
   5   chr5_75612580     ZGre    A    C        0      0        2 
   5   chr5_75612580     ZHar    A    C        0      0        2 
   5   chr5_75612580   Sample    A    C        0      0        2 
   5   chr5_75613780     AAsi    C    G        0      0        2 
   5   chr5_75613780     AKia    C    G        0      0        2 
   5   chr5_75613780     AOna    C    G        0      0        2 
   5   chr5_75613780     ASom    C    G        0      0        2 
   5   chr5_75613780     HCab    C    G      0.5      1        2 
   5   chr5_75613780     HPrz    C    G      0.5      1        2 
   5   chr5_75613780     ZBoe    C    G        0      0        2 
   5   chr5_75613780     ZGre    C    G        0      0        2 
   5   chr5_75613780     ZHar    C    G        0      0        2 
   5   chr5_75613780   Sample    C    G        0      0        2 
   5   chr5_75631760     AAsi    G    T        0      0        2 
   5   chr5_75631760     AKia    G    T        0      0        2 
   5   chr5_75631760     AOna    G    T        0      0        2 
   5   chr5_75631760     ASom    G    T        0      0        2 
   5   chr5_75631760     HCab    G    T        1      2        2 
   5   chr5_75631760     HPrz    G    T      0.5      1        2 
   5   chr5_75631760     ZBoe    G    T        0      0        2 
   5   chr5_75631760     ZGre    G    T        0      0        2 
   5   chr5_75631760     ZHar    G    T        0      0        2 
   5   chr5_75631760   Sample    G    T        0      0        2 
   5   chr5_75637772     AAsi    G    T        0      0        2 
   5   chr5_75637772     AKia    G    T        0      0        2 
   5   chr5_75637772     AOna    G    T        0      0        2 
   5   chr5_75637772     ASom    G    T        0      0        2 
   5   chr5_75637772     HCab    G    T        1      2        2 
   5   chr5_75637772     HPrz    G    T        1      2        2 
   5   chr5_75637772     ZBoe    G    T        0      0        2 
   5   chr5_75637772     ZGre    G    T        0      0        2 
   5   chr5_75637772     ZHar    G    T        0      0        2 
   5   chr5_75637772   Sample    G    T        0      0        2 
   5   chr5_75641336     AAsi    G    C        0      0        2 
   5   chr5_75641336     AKia    G    C        0      0        2 
   5   chr5_75641336     AOna    G    C        0      0        2 
   5   chr5_75641336     ASom    G    C        0      0        2 
   5   chr5_75641336     HCab    G    C        0      0        2 
   5   chr5_75641336     HPrz    G    C        0      0        2 
   5   chr5_75641336     ZBoe    G    C        0      0        2 
   5   chr5_75641336     ZGre    G    C        1      2        2 
   5   chr5_75641336     ZHar    G    C        0      0        2 
   5   chr5_75641336   Sample    G    C        0      0        2 
   5   chr5_75657442     AAsi    T    A        0      0        2 
   5   chr5_75657442     AKia    T    A        0      0        2 
   5   chr5_75657442     AOna    T    A        0      0        2 
   5   chr5_75657442     ASom    T    A        0      0        2 
   5   chr5_75657442     HCab    T    A      0.5      1        2 
   5   chr5_75657442     HPrz    T    A        0      0        2 
   5   chr5_75657442     ZBoe    T    A        0      0        2 
   5   chr5_75657442     ZGre    T    A        0      0        2 
   5   chr5_75657442     ZHar    T    A        0      0        2 
   5   chr5_75657442   Sample    T    A        0      0        2 
   5   chr5_75663972     AAsi    A    C        0      0        2 
   5   chr5_75663972     AKia    A    C      0.5      1        2 
   5   chr5_75663972     AOna    A    C        0      0        2 
   5   chr5_75663972     ASom    A    C        0      0        2 
   5   chr5_75663972     HCab    A    C        0      0        2 
   5   chr5_75663972     HPrz    A    C        0      0        2 
   5   chr5_75663972     ZBoe    A    C        0      0        2 
   5   chr5_75663972     ZGre    A    C        0      0        2 
   5   chr5_75663972     ZHar    A    C        0      0        2 
   5   chr5_75663972   Sample    A    C        0      0        2 
   5   chr5_75680645     AAsi    C    A        0      0        2 
   5   chr5_75680645     AKia    C    A        0      0        2 
   5   chr5_75680645     AOna    C    A        0      0        2 
   5   chr5_75680645     ASom    C    A        0      0        2 
   5   chr5_75680645     HCab    C    A        1      2        2 
   5   chr5_75680645     HPrz    C    A        1      2        2 
   5   chr5_75680645     ZBoe    C    A        0      0        2 
   5   chr5_75680645     ZGre    C    A        0      0        2 
   5   chr5_75680645     ZHar    C    A        0      0        2 
   5   chr5_75680645   Sample    C    A        0      0        2 
   5   chr5_75687334     AAsi    C    G        0      0        2 
   5   chr5_75687334     AKia    C    G        0      0        2 
   5   chr5_75687334     AOna    C    G        0      0        2 
   5   chr5_75687334     ASom    C    G        0      0        2 
   5   chr5_75687334     HCab    C    G        1      2        2 
   5   chr5_75687334     HPrz    C    G        1      2        2 
   5   chr5_75687334     ZBoe    C    G        0      0        2 
   5   chr5_75687334     ZGre    C    G        0      0        2 
   5   chr5_75687334     ZHar    C    G        0      0        2 
   5   chr5_75687334   Sample    C    G        0      0        2 
   5   chr5_75688457     AAsi    G    T        0      0        2 
   5   chr5_75688457     AKia    G    T        0      0        2 
   5   chr5_75688457     AOna    G    T        0      0        2 
   5   chr5_75688457     ASom    G    T        0      0        2 
   5   chr5_75688457     HCab    G    T        0      0        2 
   5   chr5_75688457     HPrz    G    T        0      0        2 
   5   chr5_75688457     ZBoe    G    T        0      0        2 
   5   chr5_75688457     ZGre    G    T      0.5      1        2 
   5   chr5_75688457     ZHar    G    T        0      0        2 
   5   chr5_75688457   Sample    G    T        0      0        2 
   5   chr5_75696068     AAsi    G    T        0      0        2 
   5   chr5_75696068     AKia    G    T        0      0        2 
   5   chr5_75696068     AOna    G    T        0      0        2 
   5   chr5_75696068     ASom    G    T        0      0        2 
   5   chr5_75696068     HCab    G    T      0.5      1        2 
   5   chr5_75696068     HPrz    G    T      0.5      1        2 
   5   chr5_75696068     ZBoe    G    T        0      0        2 
   5   chr5_75696068     ZGre    G    T        0      0        2 
   5   chr5_75696068     ZHar    G    T        0      0        2 
   5   chr5_75696068   Sample    G    T        0      0        2 
   5   chr5_75713138     AAsi    C    G        0      0        2 
   5   chr5_75713138     AKia    C    G        0      0        2 
   5   chr5_75713138     AOna    C    G      0.5      1        2 
   5   chr5_75713138     ASom    C    G        0      0        2 
   5   chr5_75713138     HCab    C    G        0      0        2 
   5   chr5_75713138     HPrz    C    G        0      0        2 
   5   chr5_75713138     ZBoe    C    G        0      0        2 
   5   chr5_75713138     ZGre    C    G        0      0        2 
   5   chr5_75713138     ZHar    C    G        0      0        2 
   5   chr5_75713138   Sample    C    G        0      0        2 
   5   chr5_75715389     AAsi    A    C        0      0        2 
   5   chr5_75715389     AKia    A    C        0      0        2 
   5   chr5_75715389     AOna    A    C        0      0        2 
   5   chr5_75715389     ASom    A    C        0      0        2 
   5   chr5_75715389     HCab    A    C        1      2        2 
   5   chr5_75715389     HPrz    A    C        1      2        2 
   5   chr5_75715389     ZBoe    A    C        0      0        2 
   5   chr5_75715389     ZGre    A    C        0      0        2 
   5   chr5_75715389     ZHar    A    C        0      0        2 
   5   chr5_75715389   Sample    A    C        0      0        2 
   5   chr5_75784453     AAsi    T    G        0      0        2 
   5   chr5_75784453     AKia    T    G        0      0        2 
   5   chr5_75784453     AOna    T    G        0      0        2 
   5   chr5_75784453     ASom    T    G        0      0        2 
   5   chr5_75784453     HCab    T    G        0      0        2 
   5   chr5_75784453     HPrz    T    G        0      0        2 
   5   chr5_75784453     ZBoe    T    G        0      0        2 
   5   chr5_75784453     ZGre    T    G        1      2        2 
   5   chr5_75784453     ZHar    T    G        0      0        2 
   5   chr5_75784453   Sample    T    G        0      0        2 
   5   chr5_75825068     AAsi    T    G        0      0        2 
   5   chr5_75825068     AKia    T    G        0      0        2 
   5   chr5_75825068     AOna    T    G        0      0        2 
   5   chr5_75825068     ASom    T    G        0      0        2 
   5   chr5_75825068     HCab    T    G        0      0        2 
   5   chr5_75825068     HPrz    T    G        0      0        2 
   5   chr5_75825068     ZBoe    T    G        0      0        2 
   5   chr5_75825068     ZGre    T    G      0.5      1        2 
   5   chr5_75825068     ZHar    T    G        0      0        2 
   5   chr5_75825068   Sample    T    G        0      0        2 
   5   chr5_75845938     AAsi    T    A        0      0        2 
   5   chr5_75845938     AKia    T    A        0      0        2 
   5   chr5_75845938     AOna    T    A        0      0        2 
   5   chr5_75845938     ASom    T    A        0      0        2 
   5   chr5_75845938     HCab    T    A        0      0        2 
   5   chr5_75845938     HPrz    T    A        0      0        2 
   5   chr5_75845938     ZBoe    T    A        0      0        2 
   5   chr5_75845938     ZGre    T    A      0.5      1        2 
   5   chr5_75845938     ZHar    T    A        0      0        2 
   5   chr5_75845938   Sample    T    A        0      0        2 
   5   chr5_75854727     AAsi    T    G        0      0        2 
   5   chr5_75854727     AKia    T    G        0      0        2 
   5   chr5_75854727     AOna    T    G        0      0        2 
   5   chr5_75854727     ASom    T    G        0      0        2 
   5   chr5_75854727     HCab    T    G        1      2        2 
   5   chr5_75854727     HPrz    T    G        1      2        2 
   5   chr5_75854727     ZBoe    T    G        0      0        2 
   5   chr5_75854727     ZGre    T    G        0      0        2 
   5   chr5_75854727     ZHar    T    G        0      0        2 
   5   chr5_75854727   Sample    T    G        0      0        2 
   5   chr5_75855048     AAsi    C    A        0      0        2 
   5   chr5_75855048     AKia    C    A        0      0        2 
   5   chr5_75855048     AOna    C    A      0.5      1        2 
   5   chr5_75855048     ASom    C    A        0      0        2 
   5   chr5_75855048     HCab    C    A        0      0        2 
   5   chr5_75855048     HPrz    C    A        0      0        2 
   5   chr5_75855048     ZBoe    C    A        0      0        2 
   5   chr5_75855048     ZGre    C    A        0      0        2 
   5   chr5_75855048     ZHar    C    A        0      0        2 
   5   chr5_75855048   Sample    C    A        0      0        2 
   5   chr5_75858830     AAsi    T    A        0      0        2 
   5   chr5_75858830     AKia    T    A        0      0        2 
   5   chr5_75858830     AOna    T    A        0      0        2 
   5   chr5_75858830     ASom    T    A        0      0        2 
   5   chr5_75858830     HCab    T    A      0.5      1        2 
   5   chr5_75858830     HPrz    T    A        0      0        2 
   5   chr5_75858830     ZBoe    T    A        0      0        2 
   5   chr5_75858830     ZGre    T    A        0      0        2 
   5   chr5_75858830     ZHar    T    A        0      0        2 
   5   chr5_75858830   Sample    T    A        0      0        2 
   5   chr5_75860785     AAsi    A    T        0      0        2 
   5   chr5_75860785     AKia    A    T        0      0        2 
   5   chr5_75860785     AOna    A    T        0      0        2 
   5   chr5_75860785     ASom    A    T        0      0        2 
   5   chr5_75860785     HCab    A    T        0      0        2 
   5   chr5_75860785     HPrz    A    T        0      0        2 
   5   chr5_75860785     ZBoe    A    T        0      0        2 
   5   chr5_75860785     ZGre    A    T        0      0        2 
   5   chr5_75860785     ZHar    A    T        1      2        2 
   5   chr5_75860785   Sample    A    T        0      0        2 
   5   chr5_75874660     AAsi    A    C        0      0        2 
   5   chr5_75874660     AKia    A    C        0      0        2 
   5   chr5_75874660     AOna    A    C        0      0        2 
   5   chr5_75874660     ASom    A    C        0      0        2 
   5   chr5_75874660     HCab    A    C        0      0        2 
   5   chr5_75874660     HPrz    A    C        0      0        2 
   5   chr5_75874660     ZBoe    A    C        0      0        2 
   5   chr5_75874660     ZGre    A    C      0.5      1        2 
   5   chr5_75874660     ZHar    A    C        0      0        2 
   5   chr5_75874660   Sample    A    C        0      0        2 
   5   chr5_75890359     AAsi    T    G        0      0        2 
   5   chr5_75890359     AKia    T    G        0      0        2 
   5   chr5_75890359     AOna    T    G        0      0        2 
   5   chr5_75890359     ASom    T    G        0      0        2 
   5   chr5_75890359     HCab    T    G        0      0        2 
   5   chr5_75890359     HPrz    T    G        0      0        2 
   5   chr5_75890359     ZBoe    T    G        1      2        2 
   5   chr5_75890359     ZGre    T    G        0      0        2 
   5   chr5_75890359     ZHar    T    G        0      0        2 
   5   chr5_75890359   Sample    T    G        0      0        2 
   5   chr5_75890376     AAsi    A    T        0      0        2 
   5   chr5_75890376     AKia    A    T        1      2        2 
   5   chr5_75890376     AOna    A    T        0      0        2 
   5   chr5_75890376     ASom    A    T        0      0        2 
   5   chr5_75890376     HCab    A    T        0      0        2 
   5   chr5_75890376     HPrz    A    T        0      0        2 
   5   chr5_75890376     ZBoe    A    T        0      0        2 
   5   chr5_75890376     ZGre    A    T        0      0        2 
   5   chr5_75890376     ZHar    A    T        0      0        2 
   5   chr5_75890376   Sample    A    T        0      0        2 
   5   chr5_75916601     AAsi    G    T        0      0        2 
   5   chr5_75916601     AKia    G    T        0      0        2 
   5   chr5_75916601     AOna    G    T        0      0        2 
   5   chr5_75916601     ASom    G    T        0      0        2 
   5   chr5_75916601     HCab    G    T        1      2        2 
   5   chr5_75916601     HPrz    G    T        1      2        2 
   5   chr5_75916601     ZBoe    G    T        0      0        2 
   5   chr5_75916601     ZGre    G    T        0      0        2 
   5   chr5_75916601     ZHar    G    T        0      0        2 
   5   chr5_75916601   Sample    G    T        0      0        2 
   5   chr5_75916670     AAsi    G    T        0      0        2 
   5   chr5_75916670     AKia    G    T        0      0        2 
   5   chr5_75916670     AOna    G    T        0      0        2 
   5   chr5_75916670     ASom    G    T        0      0        2 
   5   chr5_75916670     HCab    G    T        0      0        2 
   5   chr5_75916670     HPrz    G    T      0.5      1        2 
   5   chr5_75916670     ZBoe    G    T        0      0        2 
   5   chr5_75916670     ZGre    G    T        0      0        2 
   5   chr5_75916670     ZHar    G    T        0      0        2 
   5   chr5_75916670   Sample    G    T        0      0        2 
   5   chr5_75942470     AAsi    C    A        0      0        2 
   5   chr5_75942470     AKia    C    A        0      0        2 
   5   chr5_75942470     AOna    C    A        0      0        2 
   5   chr5_75942470     ASom    C    A        0      0        2 
   5   chr5_75942470     HCab    C    A        1      2        2 
   5   chr5_75942470     HPrz    C    A        1      2        2 
   5   chr5_75942470     ZBoe    C    A        0      0        2 
   5   chr5_75942470     ZGre    C    A        0      0        2 
   5   chr5_75942470     ZHar    C    A        0      0        2 
   5   chr5_75942470   Sample    C    A        0      0        2 
   5   chr5_75949729     AAsi    G    T        0      0        2 
   5   chr5_75949729     AKia    G    T        0      0        2 
   5   chr5_75949729     AOna    G    T        0      0        2 
   5   chr5_75949729     ASom    G    T        0      0        2 
   5   chr5_75949729     HCab    G    T        1      2        2 
   5   chr5_75949729     HPrz    G    T        1      2        2 
   5   chr5_75949729     ZBoe    G    T        1      2        2 
   5   chr5_75949729     ZGre    G    T        0      0        2 
   5   chr5_75949729     ZHar    G    T        1      2        2 
   5   chr5_75949729   Sample    G    T        0      0        2 
   5   chr5_75987352     AAsi    T    G        0      0        2 
   5   chr5_75987352     AKia    T    G        0      0        2 
   5   chr5_75987352     AOna    T    G        0      0        2 
   5   chr5_75987352     ASom    T    G        0      0        2 
   5   chr5_75987352     HCab    T    G        1      2        2 
   5   chr5_75987352     HPrz    T    G        1      2        2 
   5   chr5_75987352     ZBoe    T    G        0      0        2 
   5   chr5_75987352     ZGre    T    G        0      0        2 
   5   chr5_75987352     ZHar    T    G        0      0        2 
   5   chr5_75987352   Sample    T    G        0      0        2 
   5   chr5_76011122     AAsi    T    A        0      0        2 
   5   chr5_76011122     AKia    T    A        0      0        2 
   5   chr5_76011122     AOna    T    A        0      0        2 
   5   chr5_76011122     ASom    T    A        0      0        2 
   5   chr5_76011122     HCab    T    A        1      2        2 
   5   chr5_76011122     HPrz    T    A        1      2        2 
   5   chr5_76011122     ZBoe    T    A        0      0        2 
   5   chr5_76011122     ZGre    T    A        0      0        2 
   5   chr5_76011122     ZHar    T    A        0      0        2 
   5   chr5_76011122   Sample    T    A        0      0        2 
   5   chr5_76019714     AAsi    C    G        0      0        2 
   5   chr5_76019714     AKia    C    G        0      0        2 
   5   chr5_76019714     AOna    C    G        0      0        2 
   5   chr5_76019714     ASom    C    G        0      0        2 
   5   chr5_76019714     HCab    C    G        1      2        2 
   5   chr5_76019714     HPrz    C    G        1      2        2 
   5   chr5_76019714     ZBoe    C    G        0      0        2 
   5   chr5_76019714     ZGre    C    G        0      0        2 
   5   chr5_76019714     ZHar    C    G        0      0        2 
   5   chr5_76019714   Sample    C    G        0      0        2 
   5   chr5_76026586     AAsi    T    A        0      0        2 
   5   chr5_76026586     AKia    T    A        0      0        2 
   5   chr5_76026586     AOna    T    A        0      0        2 
   5   chr5_76026586     ASom    T    A        0      0        2 
   5   chr5_76026586     HCab    T    A        0      0        2 
   5   chr5_76026586     HPrz    T    A      0.5      1        2 
   5   chr5_76026586     ZBoe    T    A        0      0        2 
   5   chr5_76026586     ZGre    T    A        0      0        2 
   5   chr5_76026586     ZHar    T    A        0      0        2 
   5   chr5_76026586   Sample    T    A        0      0        2 
   5   chr5_76037142     AAsi    C    G        0      0        2 
   5   chr5_76037142     AKia    C    G        0      0        2 
   5   chr5_76037142     AOna    C    G        0      0        2 
   5   chr5_76037142     ASom    C    G        0      0        2 
   5   chr5_76037142     HCab    C    G        0      0        2 
   5   chr5_76037142     HPrz    C    G      0.5      1        2 
   5   chr5_76037142     ZBoe    C    G        0      0        2 
   5   chr5_76037142     ZGre    C    G        0      0        2 
   5   chr5_76037142     ZHar    C    G        0      0        2 
   5   chr5_76037142   Sample    C    G        0      0        2 
   5   chr5_76045928     AAsi    T    G        0      0        2 
   5   chr5_76045928     AKia    T    G        0      0        2 
   5   chr5_76045928     AOna    T    G        0      0        2 
   5   chr5_76045928     ASom    T    G        0      0        2 
   5   chr5_76045928     HCab    T    G        1      2        2 
   5   chr5_76045928     HPrz    T    G        1      2        2 
   5   chr5_76045928     ZBoe    T    G        0      0        2 
   5   chr5_76045928     ZGre    T    G        0      0        2 
   5   chr5_76045928     ZHar    T    G        0      0        2 
   5   chr5_76045928   Sample    T    G        0      0        2 
   5   chr5_76056198     AAsi    A    T        0      0        2 
   5   chr5_76056198     AKia    A    T        0      0        2 
   5   chr5_76056198     AOna    A    T        0      0        2 
   5   chr5_76056198     ASom    A    T        0      0        2 
   5   chr5_76056198     HCab    A    T        0      0        2 
   5   chr5_76056198     HPrz    A    T        0      0        2 
   5   chr5_76056198     ZBoe    A    T        0      0        2 
   5   chr5_76056198     ZGre    A    T        1      2        2 
   5   chr5_76056198     ZHar    A    T        0      0        2 
   5   chr5_76056198   Sample    A    T        0      0        2 
   5   chr5_76068186     AAsi    A    T        0      0        2 
   5   chr5_76068186     AKia    A    T        0      0        2 
   5   chr5_76068186     AOna    A    T        0      0        2 
   5   chr5_76068186     ASom    A    T        0      0        2 
   5   chr5_76068186     HCab    A    T        1      2        2 
   5   chr5_76068186     HPrz    A    T        1      2        2 
   5   chr5_76068186     ZBoe    A    T        0      0        2 
   5   chr5_76068186     ZGre    A    T        0      0        2 
   5   chr5_76068186     ZHar    A    T        0      0        2 
   5   chr5_76068186   Sample    A    T        0      0        2 
   5   chr5_76077591     AAsi    G    T        0      0        2 
   5   chr5_76077591     AKia    G    T        0      0        2 
   5   chr5_76077591     AOna    G    T      0.5      1        2 
   5   chr5_76077591     ASom    G    T        0      0        2 
   5   chr5_76077591     HCab    G    T        0      0        2 
   5   chr5_76077591     HPrz    G    T        0      0        2 
   5   chr5_76077591     ZBoe    G    T        0      0        2 
   5   chr5_76077591     ZGre    G    T        0      0        2 
   5   chr5_76077591     ZHar    G    T        0      0        2 
   5   chr5_76077591   Sample    G    T        0      0        2 
   5   chr5_76090248     AAsi    G    C        0      0        2 
   5   chr5_76090248     AKia    G    C        0      0        2 
   5   chr5_76090248     AOna    G    C        0      0        2 
   5   chr5_76090248     ASom    G    C        0      0        2 
   5   chr5_76090248     HCab    G    C        1      2        2 
   5   chr5_76090248     HPrz    G    C        1      2        2 
   5   chr5_76090248     ZBoe    G    C        0      0        2 
   5   chr5_76090248     ZGre    G    C        0      0        2 
   5   chr5_76090248     ZHar    G    C        0      0        2 
   5   chr5_76090248   Sample    G    C        0      0        2 
   5   chr5_76102564     AAsi    G    T        0      0        2 
   5   chr5_76102564     AKia    G    T        0      0        2 
   5   chr5_76102564     AOna    G    T        0      0        2 
   5   chr5_76102564     ASom    G    T        0      0        2 
   5   chr5_76102564     HCab    G    T        1      2        2 
   5   chr5_76102564     HPrz    G    T        1      2        2 
   5   chr5_76102564     ZBoe    G    T        0      0        2 
   5   chr5_76102564     ZGre    G    T        0      0        2 
   5   chr5_76102564     ZHar    G    T        0      0        2 
   5   chr5_76102564   Sample    G    T        1      2        2 
   5   chr5_76113256     AAsi    T    G        0      0        2 
   5   chr5_76113256     AKia    T    G        0      0        2 
   5   chr5_76113256     AOna    T    G      0.5      1        2 
   5   chr5_76113256     ASom    T    G        0      0        2 
   5   chr5_76113256     HCab    T    G        0      0        2 
   5   chr5_76113256     HPrz    T    G        0      0        2 
   5   chr5_76113256     ZBoe    T    G        0      0        2 
   5   chr5_76113256     ZGre    T    G        0      0        2 
   5   chr5_76113256     ZHar    T    G        0      0        2 
   5   chr5_76113256   Sample    T    G        0      0        2 
   5   chr5_76113523     AAsi    T    G        0      0        2 
   5   chr5_76113523     AKia    T    G        0      0        2 
   5   chr5_76113523     AOna    T    G        0      0        2 
   5   chr5_76113523     ASom    T    G        0      0        2 
   5   chr5_76113523     HCab    T    G        1      2        2 
   5   chr5_76113523     HPrz    T    G        1      2        2 
   5   chr5_76113523     ZBoe    T    G        0      0        2 
   5   chr5_76113523     ZGre    T    G        0      0        2 
   5   chr5_76113523     ZHar    T    G        0      0        2 
   5   chr5_76113523   Sample    T    G        0      0        2 
   5   chr5_76116625     AAsi    T    G        0      0        2 
   5   chr5_76116625     AKia    T    G        0      0        2 
   5   chr5_76116625     AOna    T    G        0      0        2 
   5   chr5_76116625     ASom    T    G        0      0        2 
   5   chr5_76116625     HCab    T    G        0      0        2 
   5   chr5_76116625     HPrz    T    G        0      0        2 
   5   chr5_76116625     ZBoe    T    G        0      0        2 
   5   chr5_76116625     ZGre    T    G        1      2        2 
   5   chr5_76116625     ZHar    T    G        0      0        2 
   5   chr5_76116625   Sample    T    G        0      0        2 
   5   chr5_76116921     AAsi    G    C        0      0        2 
   5   chr5_76116921     AKia    G    C        0      0        2 
   5   chr5_76116921     AOna    G    C        0      0        2 
   5   chr5_76116921     ASom    G    C        0      0        2 
   5   chr5_76116921     HCab    G    C        1      2        2 
   5   chr5_76116921     HPrz    G    C        1      2        2 
   5   chr5_76116921     ZBoe    G    C        0      0        2 
   5   chr5_76116921     ZGre    G    C        0      0        2 
   5   chr5_76116921     ZHar    G    C        0      0        2 
   5   chr5_76116921   Sample    G    C        0      0        2 
   5   chr5_76119991     AAsi    A    C        0      0        2 
   5   chr5_76119991     AKia    A    C        0      0        2 
   5   chr5_76119991     AOna    A    C      0.5      1        2 
   5   chr5_76119991     ASom    A    C        0      0        2 
   5   chr5_76119991     HCab    A    C        0      0        2 
   5   chr5_76119991     HPrz    A    C        0      0        2 
   5   chr5_76119991     ZBoe    A    C        0      0        2 
   5   chr5_76119991     ZGre    A    C        0      0        2 
   5   chr5_76119991     ZHar    A    C        0      0        2 
   5   chr5_76119991   Sample    A    C        0      0        2 
   5   chr5_76131063     AAsi    A    C        0      0        2 
   5   chr5_76131063     AKia    A    C        0      0        2 
   5   chr5_76131063     AOna    A    C        1      2        2 
   5   chr5_76131063     ASom    A    C        0      0        2 
   5   chr5_76131063     HCab    A    C        0      0        2 
   5   chr5_76131063     HPrz    A    C        0      0        2 
   5   chr5_76131063     ZBoe    A    C        0      0        2 
   5   chr5_76131063     ZGre    A    C        0      0        2 
   5   chr5_76131063     ZHar    A    C        0      0        2 
   5   chr5_76131063   Sample    A    C        0      0        2 
   5   chr5_76138471     AAsi    C    G        0      0        2 
   5   chr5_76138471     AKia    C    G        1      2        2 
   5   chr5_76138471     AOna    C    G        0      0        2 
   5   chr5_76138471     ASom    C    G        0      0        2 
   5   chr5_76138471     HCab    C    G        0      0        2 
   5   chr5_76138471     HPrz    C    G        0      0        2 
   5   chr5_76138471     ZBoe    C    G        0      0        2 
   5   chr5_76138471     ZGre    C    G        0      0        2 
   5   chr5_76138471     ZHar    C    G        0      0        2 
   5   chr5_76138471   Sample    C    G        0      0        2 
   5   chr5_76158788     AAsi    T    G        0      0        2 
   5   chr5_76158788     AKia    T    G        0      0        2 
   5   chr5_76158788     AOna    T    G        0      0        2 
   5   chr5_76158788     ASom    T    G        0      0        2 
   5   chr5_76158788     HCab    T    G        1      2        2 
   5   chr5_76158788     HPrz    T    G        1      2        2 
   5   chr5_76158788     ZBoe    T    G        0      0        2 
   5   chr5_76158788     ZGre    T    G        0      0        2 
   5   chr5_76158788     ZHar    T    G        0      0        2 
   5   chr5_76158788   Sample    T    G        0      0        2 
   5   chr5_76173985     AAsi    G    T        0      0        2 
   5   chr5_76173985     AKia    G    T        0      0        2 
   5   chr5_76173985     AOna    G    T        0      0        2 
   5   chr5_76173985     ASom    G    T        0      0        2 
   5   chr5_76173985     HCab    G    T        1      2        2 
   5   chr5_76173985     HPrz    G    T        1      2        2 
   5   chr5_76173985     ZBoe    G    T        0      0        2 
   5   chr5_76173985     ZGre    G    T        0      0        2 
   5   chr5_76173985     ZHar    G    T        0      0        2 
   5   chr5_76173985   Sample    G    T        0      0        2 
   5   chr5_76174229     AAsi    C    G        0      0        2 
   5   chr5_76174229     AKia    C    G        0      0        2 
   5   chr5_76174229     AOna    C    G        0      0        2 
   5   chr5_76174229     ASom    C    G        0      0        2 
   5   chr5_76174229     HCab    C    G        1      2        2 
   5   chr5_76174229     HPrz    C    G        1      2        2 
   5   chr5_76174229     ZBoe    C    G        0      0        2 
   5   chr5_76174229     ZGre    C    G        0      0        2 
   5   chr5_76174229     ZHar    C    G        0      0        2 
   5   chr5_76174229   Sample    C    G        0      0        2 
   5   chr5_76190317     AAsi    T    A        0      0        2 
   5   chr5_76190317     AKia    T    A        0      0        2 
   5   chr5_76190317     AOna    T    A        0      0        2 
   5   chr5_76190317     ASom    T    A        0      0        2 
   5   chr5_76190317     HCab    T    A        0      0        2 
   5   chr5_76190317     HPrz    T    A        0      0        2 
   5   chr5_76190317     ZBoe    T    A        0      0        2 
   5   chr5_76190317     ZGre    T    A        0      0        2 
   5   chr5_76190317     ZHar    T    A        1      2        2 
   5   chr5_76190317   Sample    T    A        0      0        2 
   5   chr5_76217719     AAsi    A    C        0      0        2 
   5   chr5_76217719     AKia    A    C        0      0        2 
   5   chr5_76217719     AOna    A    C        0      0        2 
   5   chr5_76217719     ASom    A    C        0      0        2 
   5   chr5_76217719     HCab    A    C        0      0        2 
   5   chr5_76217719     HPrz    A    C        0      0        2 
   5   chr5_76217719     ZBoe    A    C        0      0        2 
   5   chr5_76217719     ZGre    A    C        1      2        2 
   5   chr5_76217719     ZHar    A    C        0      0        2 
   5   chr5_76217719   Sample    A    C        0      0        2 
   5   chr5_76229007     AAsi    T    G        0      0        2 
   5   chr5_76229007     AKia    T    G        0      0        2 
   5   chr5_76229007     AOna    T    G        0      0        2 
   5   chr5_76229007     ASom    T    G        0      0        2 
   5   chr5_76229007     HCab    T    G        0      0        2 
   5   chr5_76229007     HPrz    T    G        0      0        2 
   5   chr5_76229007     ZBoe    T    G        0      0        2 
   5   chr5_76229007     ZGre    T    G        0      0        2 
   5   chr5_76229007     ZHar    T    G        1      2        2 
   5   chr5_76229007   Sample    T    G        0      0        2 
   5   chr5_76234887     AAsi    T    G        0      0        2 
   5   chr5_76234887     AKia    T    G        0      0        2 
   5   chr5_76234887     AOna    T    G        0      0        2 
   5   chr5_76234887     ASom    T    G        0      0        2 
   5   chr5_76234887     HCab    T    G        0      0        2 
   5   chr5_76234887     HPrz    T    G        0      0        2 
   5   chr5_76234887     ZBoe    T    G      0.5      1        2 
   5   chr5_76234887     ZGre    T    G        0      0        2 
   5   chr5_76234887     ZHar    T    G        0      0        2 
   5   chr5_76234887   Sample    T    G        0      0        2 
   5   chr5_76243019     AAsi    C    A        1      2        2 
   5   chr5_76243019     AKia    C    A        0      0        2 
   5   chr5_76243019     AOna    C    A        0      0        2 
   5   chr5_76243019     ASom    C    A        1      2        2 
   5   chr5_76243019     HCab    C    A        0      0        2 
   5   chr5_76243019     HPrz    C    A        0      0        2 
   5   chr5_76243019     ZBoe    C    A        0      0        2 
   5   chr5_76243019     ZGre    C    A        0      0        2 
   5   chr5_76243019     ZHar    C    A        0      0        2 
   5   chr5_76243019   Sample    C    A        1      2        2 
   5   chr5_76268902     AAsi    T    A        0      0        2 
   5   chr5_76268902     AKia    T    A        0      0        2 
   5   chr5_76268902     AOna    T    A        0      0        2 
   5   chr5_76268902     ASom    T    A        0      0        2 
   5   chr5_76268902     HCab    T    A        0      0        2 
   5   chr5_76268902     HPrz    T    A        0      0        2 
   5   chr5_76268902     ZBoe    T    A        0      0        2 
   5   chr5_76268902     ZGre    T    A        0      0        2 
   5   chr5_76268902     ZHar    T    A      0.5      1        2 
   5   chr5_76268902   Sample    T    A        0      0        2 
   5   chr5_76270856     AAsi    T    A        0      0        2 
   5   chr5_76270856     AKia    T    A        1      2        2 
   5   chr5_76270856     AOna    T    A        0      0        2 
   5   chr5_76270856     ASom    T    A        0      0        2 
   5   chr5_76270856     HCab    T    A        0      0        2 
   5   chr5_76270856     HPrz    T    A        0      0        2 
   5   chr5_76270856     ZBoe    T    A        0      0        2 
   5   chr5_76270856     ZGre    T    A        0      0        2 
   5   chr5_76270856     ZHar    T    A        0      0        2 
   5   chr5_76270856   Sample    T    A        0      0        2 
   5   chr5_76274662     AAsi    G    T        0      0        2 
   5   chr5_76274662     AKia    G    T        0      0        2 
   5   chr5_76274662     AOna    G    T        0      0        2 
   5   chr5_76274662     ASom    G    T        0      0        2 
   5   chr5_76274662     HCab    G    T        1      2        2 
   5   chr5_76274662     HPrz    G    T        1      2        2 
   5   chr5_76274662     ZBoe    G    T        0      0        2 
   5   chr5_76274662     ZGre    G    T        0      0        2 
   5   chr5_76274662     ZHar    G    T        0      0        2 
   5   chr5_76274662   Sample    G    T        0      0        2 
   5   chr5_76285874     AAsi    A    T        0      0        2 
   5   chr5_76285874     AKia    A    T        0      0        2 
   5   chr5_76285874     AOna    A    T        0      0        2 
   5   chr5_76285874     ASom    A    T        0      0        2 
   5   chr5_76285874     HCab    A    T        1      2        2 
   5   chr5_76285874     HPrz    A    T        1      2        2 
   5   chr5_76285874     ZBoe    A    T        0      0        2 
   5   chr5_76285874     ZGre    A    T        0      0        2 
   5   chr5_76285874     ZHar    A    T        0      0        2 
   5   chr5_76285874   Sample    A    T        0      0        2 
   5   chr5_76295592     AAsi    A    C        0      0        2 
   5   chr5_76295592     AKia    A    C        1      2        2 
   5   chr5_76295592     AOna    A    C        1      2        2 
   5   chr5_76295592     ASom    A    C        0      0        2 
   5   chr5_76295592     HCab    A    C        1      2        2 
   5   chr5_76295592     HPrz    A    C        1      2        2 
   5   chr5_76295592     ZBoe    A    C        0      0        2 
   5   chr5_76295592     ZGre    A    C        0      0        2 
   5   chr5_76295592     ZHar    A    C        0      0        2 
   5   chr5_76295592   Sample    A    C        0      0        2 
   5   chr5_76347151     AAsi    A    C        0      0        2 
   5   chr5_76347151     AKia    A    C      0.5      1        2 
   5   chr5_76347151     AOna    A    C        1      2        2 
   5   chr5_76347151     ASom    A    C        0      0        2 
   5   chr5_76347151     HCab    A    C        0      0        2 
   5   chr5_76347151     HPrz    A    C        0      0        2 
   5   chr5_76347151     ZBoe    A    C        0      0        2 
   5   chr5_76347151     ZGre    A    C        0      0        2 
   5   chr5_76347151     ZHar    A    C        0      0        2 
   5   chr5_76347151   Sample    A    C        0      0        2 
   5   chr5_76347304     AAsi    T    G        0      0        2 
   5   chr5_76347304     AKia    T    G        0      0        2 
   5   chr5_76347304     AOna    T    G        0      0        2 
   5   chr5_76347304     ASom    T    G        0      0        2 
   5   chr5_76347304     HCab    T    G        0      0        2 
   5   chr5_76347304     HPrz    T    G        0      0        2 
   5   chr5_76347304     ZBoe    T    G        0      0        2 
   5   chr5_76347304     ZGre    T    G      0.5      1        2 
   5   chr5_76347304     ZHar    T    G        0      0        2 
   5   chr5_76347304   Sample    T    G        0      0        2 
   5   chr5_76369312     AAsi    G    C        0      0        2 
   5   chr5_76369312     AKia    G    C      0.5      1        2 
   5   chr5_76369312     AOna    G    C        0      0        2 
   5   chr5_76369312     ASom    G    C        0      0        2 
   5   chr5_76369312     HCab    G    C        0      0        2 
   5   chr5_76369312     HPrz    G    C        0      0        2 
   5   chr5_76369312     ZBoe    G    C        0      0        2 
   5   chr5_76369312     ZGre    G    C        0      0        2 
   5   chr5_76369312     ZHar    G    C        0      0        2 
   5   chr5_76369312   Sample    G    C        0      0        2 
   5   chr5_76370381     AAsi    C    A        0      0        2 
   5   chr5_76370381     AKia    C    A        0      0        2 
   5   chr5_76370381     AOna    C    A        0      0        2 
   5   chr5_76370381     ASom    C    A        0      0        2 
   5   chr5_76370381     HCab    C    A        0      0        2 
   5   chr5_76370381     HPrz    C    A        0      0        2 
   5   chr5_76370381     ZBoe    C    A      0.5      1        2 
   5   chr5_76370381     ZGre    C    A        0      0        2 
   5   chr5_76370381     ZHar    C    A        0      0        2 
   5   chr5_76370381   Sample    C    A        0      0        2 
   5   chr5_76371668     AAsi    C    G        0      0        2 
   5   chr5_76371668     AKia    C    G        0      0        2 
   5   chr5_76371668     AOna    C    G        0      0        2 
   5   chr5_76371668     ASom    C    G        0      0        2 
   5   chr5_76371668     HCab    C    G        0      0        2 
   5   chr5_76371668     HPrz    C    G        0      0        2 
   5   chr5_76371668     ZBoe    C    G        0      0        2 
   5   chr5_76371668     ZGre    C    G        1      2        2 
   5   chr5_76371668     ZHar    C    G        0      0        2 
   5   chr5_76371668   Sample    C    G        0      0        2 
   5   chr5_76372538     AAsi    A    T        0      0        2 
   5   chr5_76372538     AKia    A    T        0      0        2 
   5   chr5_76372538     AOna    A    T        0      0        2 
   5   chr5_76372538     ASom    A    T        0      0        2 
   5   chr5_76372538     HCab    A    T      0.5      1        2 
   5   chr5_76372538     HPrz    A    T        0      0        2 
   5   chr5_76372538     ZBoe    A    T        0      0        2 
   5   chr5_76372538     ZGre    A    T        0      0        2 
   5   chr5_76372538     ZHar    A    T        0      0        2 
   5   chr5_76372538   Sample    A    T        0      0        2 
   5   chr5_76399032     AAsi    C    A        0      0        2 
   5   chr5_76399032     AKia    C    A        0      0        2 
   5   chr5_76399032     AOna    C    A        0      0        2 
   5   chr5_76399032     ASom    C    A        0      0        2 
   5   chr5_76399032     HCab    C    A        0      0        2 
   5   chr5_76399032     HPrz    C    A        0      0        2 
   5   chr5_76399032     ZBoe    C    A      0.5      1        2 
   5   chr5_76399032     ZGre    C    A        0      0        2 
   5   chr5_76399032     ZHar    C    A        0      0        2 
   5   chr5_76399032   Sample    C    A        0      0        2 
   5   chr5_76421644     AAsi    T    G        0      0        2 
   5   chr5_76421644     AKia    T    G        0      0        2 
   5   chr5_76421644     AOna    T    G        0      0        2 
   5   chr5_76421644     ASom    T    G        0      0        2 
   5   chr5_76421644     HCab    T    G        1      2        2 
   5   chr5_76421644     HPrz    T    G        1      2        2 
   5   chr5_76421644     ZBoe    T    G        0      0        2 
   5   chr5_76421644     ZGre    T    G        0      0        2 
   5   chr5_76421644     ZHar    T    G        0      0        2 
   5   chr5_76421644   Sample    T    G        0      0        2 
   5   chr5_76430453     AAsi    C    A        0      0        2 
   5   chr5_76430453     AKia    C    A        0      0        2 
   5   chr5_76430453     AOna    C    A        0      0        2 
   5   chr5_76430453     ASom    C    A        0      0        2 
   5   chr5_76430453     HCab    C    A        0      0        2 
   5   chr5_76430453     HPrz    C    A        0      0        2 
   5   chr5_76430453     ZBoe    C    A        0      0        2 
   5   chr5_76430453     ZGre    C    A        0      0        2 
   5   chr5_76430453     ZHar    C    A        1      2        2 
   5   chr5_76430453   Sample    C    A        0      0        2 
   5   chr5_76464110     AAsi    A    T        0      0        2 
   5   chr5_76464110     AKia    A    T        0      0        2 
   5   chr5_76464110     AOna    A    T        0      0        2 
   5   chr5_76464110     ASom    A    T        0      0        2 
   5   chr5_76464110     HCab    A    T        1      2        2 
   5   chr5_76464110     HPrz    A    T        1      2        2 
   5   chr5_76464110     ZBoe    A    T        0      0        2 
   5   chr5_76464110     ZGre    A    T        0      0        2 
   5   chr5_76464110     ZHar    A    T        0      0        2 
   5   chr5_76464110   Sample    A    T        0      0        2 
   5   chr5_76466222     AAsi    T    G        0      0        2 
   5   chr5_76466222     AKia    T    G        0      0        2 
   5   chr5_76466222     AOna    T    G        0      0        2 
   5   chr5_76466222     ASom    T    G        0      0        2 
   5   chr5_76466222     HCab    T    G        0      0        2 
   5   chr5_76466222     HPrz    T    G        0      0        2 
   5   chr5_76466222     ZBoe    T    G        0      0        2 
   5   chr5_76466222     ZGre    T    G        0      0        2 
   5   chr5_76466222     ZHar    T    G        1      2        2 
   5   chr5_76466222   Sample    T    G        0      0        2 
   5   chr5_76466376     AAsi    C    G        0      0        2 
   5   chr5_76466376     AKia    C    G        0      0        2 
   5   chr5_76466376     AOna    C    G        0      0        2 
   5   chr5_76466376     ASom    C    G        0      0        2 
   5   chr5_76466376     HCab    C    G        0      0        2 
   5   chr5_76466376     HPrz    C    G      0.5      1        2 
   5   chr5_76466376     ZBoe    C    G        0      0        2 
   5   chr5_76466376     ZGre    C    G        0      0        2 
   5   chr5_76466376     ZHar    C    G        0      0        2 
   5   chr5_76466376   Sample    C    G        0      0        2 
   5   chr5_76467868     AAsi    T    A        0      0        2 
   5   chr5_76467868     AKia    T    A        0      0        2 
   5   chr5_76467868     AOna    T    A        0      0        2 
   5   chr5_76467868     ASom    T    A        0      0        2 
   5   chr5_76467868     HCab    T    A        1      2        2 
   5   chr5_76467868     HPrz    T    A        1      2        2 
   5   chr5_76467868     ZBoe    T    A        0      0        2 
   5   chr5_76467868     ZGre    T    A        0      0        2 
   5   chr5_76467868     ZHar    T    A        0      0        2 
   5   chr5_76467868   Sample    T    A        0      0        2 
   5   chr5_76468060     AAsi    C    G        0      0        2 
   5   chr5_76468060     AKia    C    G        0      0        2 
   5   chr5_76468060     AOna    C    G        0      0        2 
   5   chr5_76468060     ASom    C    G        0      0        2 
   5   chr5_76468060     HCab    C    G        1      2        2 
   5   chr5_76468060     HPrz    C    G        1      2        2 
   5   chr5_76468060     ZBoe    C    G        0      0        2 
   5   chr5_76468060     ZGre    C    G        0      0        2 
   5   chr5_76468060     ZHar    C    G        0      0        2 
   5   chr5_76468060   Sample    C    G        0      0        2 
   5   chr5_76477322     AAsi    C    A        0      0        2 
   5   chr5_76477322     AKia    C    A        0      0        2 
   5   chr5_76477322     AOna    C    A        0      0        2 
   5   chr5_76477322     ASom    C    A        0      0        2 
   5   chr5_76477322     HCab    C    A        1      2        2 
   5   chr5_76477322     HPrz    C    A        1      2        2 
   5   chr5_76477322     ZBoe    C    A        0      0        2 
   5   chr5_76477322     ZGre    C    A        0      0        2 
   5   chr5_76477322     ZHar    C    A        0      0        2 
   5   chr5_76477322   Sample    C    A        0      0        2 
   5   chr5_76482363     AAsi    C    A        0      0        2 
   5   chr5_76482363     AKia    C    A        0      0        2 
   5   chr5_76482363     AOna    C    A        0      0        2 
   5   chr5_76482363     ASom    C    A        0      0        2 
   5   chr5_76482363     HCab    C    A        0      0        2 
   5   chr5_76482363     HPrz    C    A        0      0        2 
   5   chr5_76482363     ZBoe    C    A        0      0        2 
   5   chr5_76482363     ZGre    C    A        0      0        2 
   5   chr5_76482363     ZHar    C    A        1      2        2 
   5   chr5_76482363   Sample    C    A        0      0        2 
   5   chr5_76502701     AAsi    G    T        0      0        2 
   5   chr5_76502701     AKia    G    T        0      0        2 
   5   chr5_76502701     AOna    G    T        0      0        2 
   5   chr5_76502701     ASom    G    T        0      0        2 
   5   chr5_76502701     HCab    G    T        0      0        2 
   5   chr5_76502701     HPrz    G    T        0      0        2 
   5   chr5_76502701     ZBoe    G    T        1      2        2 
   5   chr5_76502701     ZGre    G    T        0      0        2 
   5   chr5_76502701     ZHar    G    T        0      0        2 
   5   chr5_76502701   Sample    G    T        0      0        2 
   5   chr5_76507085     AAsi    C    A        0      0        2 
   5   chr5_76507085     AKia    C    A        0      0        2 
   5   chr5_76507085     AOna    C    A        0      0        2 
   5   chr5_76507085     ASom    C    A        0      0        2 
   5   chr5_76507085     HCab    C    A        1      2        2 
   5   chr5_76507085     HPrz    C    A        1      2        2 
   5   chr5_76507085     ZBoe    C    A        0      0        2 
   5   chr5_76507085     ZGre    C    A        0      0        2 
   5   chr5_76507085     ZHar    C    A        0      0        2 
   5   chr5_76507085   Sample    C    A        0      0        2 
   5   chr5_76534202     AAsi    G    T        0      0        2 
   5   chr5_76534202     AKia    G    T        0      0        2 
   5   chr5_76534202     AOna    G    T        0      0        2 
   5   chr5_76534202     ASom    G    T        0      0        2 
   5   chr5_76534202     HCab    G    T        0      0        2 
   5   chr5_76534202     HPrz    G    T        0      0        2 
   5   chr5_76534202     ZBoe    G    T      0.5      1        2 
   5   chr5_76534202     ZGre    G    T        0      0        2 
   5   chr5_76534202     ZHar    G    T        0      0        2 
   5   chr5_76534202   Sample    G    T        0      0        2 
   5   chr5_76539764     AAsi    C    G        0      0        2 
   5   chr5_76539764     AKia    C    G        0      0        2 
   5   chr5_76539764     AOna    C    G        0      0        2 
   5   chr5_76539764     ASom    C    G        0      0        2 
   5   chr5_76539764     HCab    C    G        0      0        2 
   5   chr5_76539764     HPrz    C    G        0      0        2 
   5   chr5_76539764     ZBoe    C    G      0.5      1        2 
   5   chr5_76539764     ZGre    C    G        0      0        2 
   5   chr5_76539764     ZHar    C    G        0      0        2 
   5   chr5_76539764   Sample    C    G        0      0        2 
   5   chr5_76549850     AAsi    G    T        1      2        2 
   5   chr5_76549850     AKia    G    T        0      0        2 
   5   chr5_76549850     AOna    G    T        0      0        2 
   5   chr5_76549850     ASom    G    T        1      2        2 
   5   chr5_76549850     HCab    G    T        0      0        2 
   5   chr5_76549850     HPrz    G    T        0      0        2 
   5   chr5_76549850     ZBoe    G    T        0      0        2 
   5   chr5_76549850     ZGre    G    T        0      0        2 
   5   chr5_76549850     ZHar    G    T        0      0        2 
   5   chr5_76549850   Sample    G    T        1      2        2 
   5   chr5_76552199     AAsi    C    G        0      0        2 
   5   chr5_76552199     AKia    C    G        0      0        2 
   5   chr5_76552199     AOna    C    G        0      0        2 
   5   chr5_76552199     ASom    C    G        0      0        2 
   5   chr5_76552199     HCab    C    G        1      2        2 
   5   chr5_76552199     HPrz    C    G        1      2        2 
   5   chr5_76552199     ZBoe    C    G        0      0        2 
   5   chr5_76552199     ZGre    C    G        0      0        2 
   5   chr5_76552199     ZHar    C    G        0      0        2 
   5   chr5_76552199   Sample    C    G        0      0        2 
   5   chr5_76553209     AAsi    A    T        0      0        2 
   5   chr5_76553209     AKia    A    T        0      0        2 
   5   chr5_76553209     AOna    A    T        0      0        2 
   5   chr5_76553209     ASom    A    T        0      0        2 
   5   chr5_76553209     HCab    A    T        1      2        2 
   5   chr5_76553209     HPrz    A    T        1      2        2 
   5   chr5_76553209     ZBoe    A    T        0      0        2 
   5   chr5_76553209     ZGre    A    T        0      0        2 
   5   chr5_76553209     ZHar    A    T        0      0        2 
   5   chr5_76553209   Sample    A    T        0      0        2 
   5   chr5_76573108     AAsi    C    A        0      0        2 
   5   chr5_76573108     AKia    C    A        0      0        2 
   5   chr5_76573108     AOna    C    A        0      0        2 
   5   chr5_76573108     ASom    C    A        0      0        2 
   5   chr5_76573108     HCab    C    A        0      0        2 
   5   chr5_76573108     HPrz    C    A        0      0        2 
   5   chr5_76573108     ZBoe    C    A        1      2        2 
   5   chr5_76573108     ZGre    C    A        1      2        2 
   5   chr5_76573108     ZHar    C    A        1      2        2 
   5   chr5_76573108   Sample    C    A        0      0        2 
   5   chr5_76585386     AAsi    T    G        0      0        2 
   5   chr5_76585386     AKia    T    G        0      0        2 
   5   chr5_76585386     AOna    T    G        0      0        2 
   5   chr5_76585386     ASom    T    G        0      0        2 
   5   chr5_76585386     HCab    T    G        1      2        2 
   5   chr5_76585386     HPrz    T    G        1      2        2 
   5   chr5_76585386     ZBoe    T    G        0      0        2 
   5   chr5_76585386     ZGre    T    G        0      0        2 
   5   chr5_76585386     ZHar    T    G        0      0        2 
   5   chr5_76585386   Sample    T    G        0      0        2 
   5   chr5_76587121     AAsi    G    T        0      0        2 
   5   chr5_76587121     AKia    G    T        0      0        2 
   5   chr5_76587121     AOna    G    T        0      0        2 
   5   chr5_76587121     ASom    G    T        0      0        2 
   5   chr5_76587121     HCab    G    T      0.5      1        2 
   5   chr5_76587121     HPrz    G    T        0      0        2 
   5   chr5_76587121     ZBoe    G    T        0      0        2 
   5   chr5_76587121     ZGre    G    T        0      0        2 
   5   chr5_76587121     ZHar    G    T        0      0        2 
   5   chr5_76587121   Sample    G    T        0      0        2 
   5   chr5_76588686     AAsi    C    A        0      0        2 
   5   chr5_76588686     AKia    C    A        0      0        2 
   5   chr5_76588686     AOna    C    A        0      0        2 
   5   chr5_76588686     ASom    C    A        0      0        2 
   5   chr5_76588686     HCab    C    A        0      0        2 
   5   chr5_76588686     HPrz    C    A        0      0        2 
   5   chr5_76588686     ZBoe    C    A      0.5      1        2 
   5   chr5_76588686     ZGre    C    A        0      0        2 
   5   chr5_76588686     ZHar    C    A        0      0        2 
   5   chr5_76588686   Sample    C    A        0      0        2 
   5   chr5_76592617     AAsi    A    T        0      0        2 
   5   chr5_76592617     AKia    A    T        0      0        2 
   5   chr5_76592617     AOna    A    T        0      0        2 
   5   chr5_76592617     ASom    A    T        0      0        2 
   5   chr5_76592617     HCab    A    T        1      2        2 
   5   chr5_76592617     HPrz    A    T        1      2        2 
   5   chr5_76592617     ZBoe    A    T        0      0        2 
   5   chr5_76592617     ZGre    A    T        0      0        2 
   5   chr5_76592617     ZHar    A    T        0      0        2 
   5   chr5_76592617   Sample    A    T        0      0        2 
   5   chr5_76593767     AAsi    C    A        0      0        2 
   5   chr5_76593767     AKia    C    A        0      0        2 
   5   chr5_76593767     AOna    C    A        0      0        2 
   5   chr5_76593767     ASom    C    A        0      0        2 
   5   chr5_76593767     HCab    C    A        0      0        2 
   5   chr5_76593767     HPrz    C    A      0.5      1        2 
   5   chr5_76593767     ZBoe    C    A        0      0        2 
   5   chr5_76593767     ZGre    C    A        0      0        2 
   5   chr5_76593767     ZHar    C    A        0      0        2 
   5   chr5_76593767   Sample    C    A        0      0        2 
   5   chr5_76600259     AAsi    C    G        0      0        2 
   5   chr5_76600259     AKia    C    G        0      0        2 
   5   chr5_76600259     AOna    C    G        0      0        2 
   5   chr5_76600259     ASom    C    G        0      0        2 
   5   chr5_76600259     HCab    C    G        1      2        2 
   5   chr5_76600259     HPrz    C    G        1      2        2 
   5   chr5_76600259     ZBoe    C    G        0      0        2 
   5   chr5_76600259     ZGre    C    G        0      0        2 
   5   chr5_76600259     ZHar    C    G        0      0        2 
   5   chr5_76600259   Sample    C    G        0      0        2 
   5   chr5_76610764     AAsi    T    G        0      0        2 
   5   chr5_76610764     AKia    T    G        0      0        2 
   5   chr5_76610764     AOna    T    G        0      0        2 
   5   chr5_76610764     ASom    T    G        0      0        2 
   5   chr5_76610764     HCab    T    G        0      0        2 
   5   chr5_76610764     HPrz    T    G      0.5      1        2 
   5   chr5_76610764     ZBoe    T    G        0      0        2 
   5   chr5_76610764     ZGre    T    G        0      0        2 
   5   chr5_76610764     ZHar    T    G        0      0        2 
   5   chr5_76610764   Sample    T    G        0      0        2 
   5   chr5_76660629     AAsi    G    C        0      0        2 
   5   chr5_76660629     AKia    G    C      0.5      1        2 
   5   chr5_76660629     AOna    G    C        0      0        2 
   5   chr5_76660629     ASom    G    C        0      0        2 
   5   chr5_76660629     HCab    G    C        0      0        2 
   5   chr5_76660629     HPrz    G    C        0      0        2 
   5   chr5_76660629     ZBoe    G    C        0      0        2 
   5   chr5_76660629     ZGre    G    C        0      0        2 
   5   chr5_76660629     ZHar    G    C        0      0        2 
   5   chr5_76660629   Sample    G    C        0      0        2 
   5   chr5_76662018     AAsi    G    T        0      0        2 
   5   chr5_76662018     AKia    G    T        0      0        2 
   5   chr5_76662018     AOna    G    T        0      0        2 
   5   chr5_76662018     ASom    G    T        0      0        2 
   5   chr5_76662018     HCab    G    T        0      0        2 
   5   chr5_76662018     HPrz    G    T        0      0        2 
   5   chr5_76662018     ZBoe    G    T        0      0        2 
   5   chr5_76662018     ZGre    G    T      0.5      1        2 
   5   chr5_76662018     ZHar    G    T        0      0        2 
   5   chr5_76662018   Sample    G    T        0      0        2 
   5   chr5_76682766     AAsi    A    T        0      0        2 
   5   chr5_76682766     AKia    A    T        0      0        2 
   5   chr5_76682766     AOna    A    T        0      0        2 
   5   chr5_76682766     ASom    A    T        0      0        2 
   5   chr5_76682766     HCab    A    T        1      2        2 
   5   chr5_76682766     HPrz    A    T        1      2        2 
   5   chr5_76682766     ZBoe    A    T        0      0        2 
   5   chr5_76682766     ZGre    A    T        0      0        2 
   5   chr5_76682766     ZHar    A    T        0      0        2 
   5   chr5_76682766   Sample    A    T        0      0        2 
   5   chr5_76706862     AAsi    C    A        0      0        2 
   5   chr5_76706862     AKia    C    A        0      0        2 
   5   chr5_76706862     AOna    C    A        0      0        2 
   5   chr5_76706862     ASom    C    A        0      0        2 
   5   chr5_76706862     HCab    C    A        0      0        2 
   5   chr5_76706862     HPrz    C    A        0      0        2 
   5   chr5_76706862     ZBoe    C    A        0      0        2 
   5   chr5_76706862     ZGre    C    A        1      2        2 
   5   chr5_76706862     ZHar    C    A        0      0        2 
   5   chr5_76706862   Sample    C    A        0      0        2 
   5   chr5_76715173     AAsi    G    C        0      0        2 
   5   chr5_76715173     AKia    G    C        0      0        2 
   5   chr5_76715173     AOna    G    C        0      0        2 
   5   chr5_76715173     ASom    G    C        0      0        2 
   5   chr5_76715173     HCab    G    C        1      2        2 
   5   chr5_76715173     HPrz    G    C        1      2        2 
   5   chr5_76715173     ZBoe    G    C        0      0        2 
   5   chr5_76715173     ZGre    G    C        0      0        2 
   5   chr5_76715173     ZHar    G    C        0      0        2 
   5   chr5_76715173   Sample    G    C        0      0        2 
   5   chr5_76731952     AAsi    G    T        0      0        2 
   5   chr5_76731952     AKia    G    T        1      2        2 
   5   chr5_76731952     AOna    G    T        0      0        2 
   5   chr5_76731952     ASom    G    T        0      0        2 
   5   chr5_76731952     HCab    G    T        0      0        2 
   5   chr5_76731952     HPrz    G    T        0      0        2 
   5   chr5_76731952     ZBoe    G    T        0      0        2 
   5   chr5_76731952     ZGre    G    T        0      0        2 
   5   chr5_76731952     ZHar    G    T        0      0        2 
   5   chr5_76731952   Sample    G    T        0      0        2 
   5   chr5_76755838     AAsi    C    A        0      0        2 
   5   chr5_76755838     AKia    C    A        0      0        2 
   5   chr5_76755838     AOna    C    A        0      0        2 
   5   chr5_76755838     ASom    C    A        0      0        2 
   5   chr5_76755838     HCab    C    A        1      2        2 
   5   chr5_76755838     HPrz    C    A        1      2        2 
   5   chr5_76755838     ZBoe    C    A        0      0        2 
   5   chr5_76755838     ZGre    C    A        0      0        2 
   5   chr5_76755838     ZHar    C    A        0      0        2 
   5   chr5_76755838   Sample    C    A        0      0        2 
   5   chr5_76776445     AAsi    C    A      0.5      1        2 
   5   chr5_76776445     AKia    C    A        0      0        2 
   5   chr5_76776445     AOna    C    A        0      0        2 
   5   chr5_76776445     ASom    C    A        0      0        2 
   5   chr5_76776445     HCab    C    A        0      0        2 
   5   chr5_76776445     HPrz    C    A        0      0        2 
   5   chr5_76776445     ZBoe    C    A        0      0        2 
   5   chr5_76776445     ZGre    C    A        0      0        2 
   5   chr5_76776445     ZHar    C    A        0      0        2 
   5   chr5_76776445   Sample    C    A        0      0        2 
   5   chr5_76820286     AAsi    A    C        1      2        2 
   5   chr5_76820286     AKia    A    C        0      0        2 
   5   chr5_76820286     AOna    A    C        1      2        2 
   5   chr5_76820286     ASom    A    C        1      2        2 
   5   chr5_76820286     HCab    A    C        0      0        2 
   5   chr5_76820286     HPrz    A    C        0      0        2 
   5   chr5_76820286     ZBoe    A    C        0      0        2 
   5   chr5_76820286     ZGre    A    C        0      0        2 
   5   chr5_76820286     ZHar    A    C        0      0        2 
   5   chr5_76820286   Sample    A    C        1      2        2 
   5   chr5_76822554     AAsi    G    T        0      0        2 
   5   chr5_76822554     AKia    G    T      0.5      1        2 
   5   chr5_76822554     AOna    G    T        0      0        2 
   5   chr5_76822554     ASom    G    T        0      0        2 
   5   chr5_76822554     HCab    G    T        0      0        2 
   5   chr5_76822554     HPrz    G    T        0      0        2 
   5   chr5_76822554     ZBoe    G    T        0      0        2 
   5   chr5_76822554     ZGre    G    T        0      0        2 
   5   chr5_76822554     ZHar    G    T        0      0        2 
   5   chr5_76822554   Sample    G    T        0      0        2 
   5   chr5_76830493     AAsi    A    C        0      0        2 
   5   chr5_76830493     AKia    A    C        0      0        2 
   5   chr5_76830493     AOna    A    C        0      0        2 
   5   chr5_76830493     ASom    A    C        0      0        2 
   5   chr5_76830493     HCab    A    C        0      0        2 
   5   chr5_76830493     HPrz    A    C        0      0        2 
   5   chr5_76830493     ZBoe    A    C        0      0        2 
   5   chr5_76830493     ZGre    A    C      0.5      1        2 
   5   chr5_76830493     ZHar    A    C        0      0        2 
   5   chr5_76830493   Sample    A    C        0      0        2 
   5   chr5_76835679     AAsi    C    A        0      0        2 
   5   chr5_76835679     AKia    C    A        0      0        2 
   5   chr5_76835679     AOna    C    A        0      0        2 
   5   chr5_76835679     ASom    C    A        0      0        2 
   5   chr5_76835679     HCab    C    A        0      0        2 
   5   chr5_76835679     HPrz    C    A        0      0        2 
   5   chr5_76835679     ZBoe    C    A        1      2        2 
   5   chr5_76835679     ZGre    C    A        0      0        2 
   5   chr5_76835679     ZHar    C    A        1      2        2 
   5   chr5_76835679   Sample    C    A        0      0        2 
   5   chr5_76843164     AAsi    A    C        0      0        2 
   5   chr5_76843164     AKia    A    C        0      0        2 
   5   chr5_76843164     AOna    A    C        0      0        2 
   5   chr5_76843164     ASom    A    C        1      2        2 
   5   chr5_76843164     HCab    A    C        0      0        2 
   5   chr5_76843164     HPrz    A    C        0      0        2 
   5   chr5_76843164     ZBoe    A    C        0      0        2 
   5   chr5_76843164     ZGre    A    C        0      0        2 
   5   chr5_76843164     ZHar    A    C        0      0        2 
   5   chr5_76843164   Sample    A    C        0      0        2 
   5   chr5_76863791     AAsi    A    T        0      0        2 
   5   chr5_76863791     AKia    A    T        0      0        2 
   5   chr5_76863791     AOna    A    T      0.5      1        2 
   5   chr5_76863791     ASom    A    T        0      0        2 
   5   chr5_76863791     HCab    A    T        0      0        2 
   5   chr5_76863791     HPrz    A    T        0      0        2 
   5   chr5_76863791     ZBoe    A    T        0      0        2 
   5   chr5_76863791     ZGre    A    T        0      0        2 
   5   chr5_76863791     ZHar    A    T        0      0        2 
   5   chr5_76863791   Sample    A    T        0      0        2 
   5   chr5_76867417     AAsi    T    G        0      0        2 
   5   chr5_76867417     AKia    T    G      0.5      1        2 
   5   chr5_76867417     AOna    T    G        0      0        2 
   5   chr5_76867417     ASom    T    G        0      0        2 
   5   chr5_76867417     HCab    T    G        0      0        2 
   5   chr5_76867417     HPrz    T    G        0      0        2 
   5   chr5_76867417     ZBoe    T    G        0      0        2 
   5   chr5_76867417     ZGre    T    G        0      0        2 
   5   chr5_76867417     ZHar    T    G        0      0        2 
   5   chr5_76867417   Sample    T    G        0      0        2 
   5   chr5_76870844     AAsi    G    T      0.5      1        2 
   5   chr5_76870844     AKia    G    T        0      0        2 
   5   chr5_76870844     AOna    G    T        0      0        2 
   5   chr5_76870844     ASom    G    T        0      0        2 
   5   chr5_76870844     HCab    G    T        0      0        2 
   5   chr5_76870844     HPrz    G    T        0      0        2 
   5   chr5_76870844     ZBoe    G    T        0      0        2 
   5   chr5_76870844     ZGre    G    T        0      0        2 
   5   chr5_76870844     ZHar    G    T        0      0        2 
   5   chr5_76870844   Sample    G    T        0      0        2 
   5   chr5_76878964     AAsi    A    C        0      0        2 
   5   chr5_76878964     AKia    A    C        0      0        2 
   5   chr5_76878964     AOna    A    C        0      0        2 
   5   chr5_76878964     ASom    A    C        0      0        2 
   5   chr5_76878964     HCab    A    C        0      0        2 
   5   chr5_76878964     HPrz    A    C        0      0        2 
   5   chr5_76878964     ZBoe    A    C        1      2        2 
   5   chr5_76878964     ZGre    A    C        1      2        2 
   5   chr5_76878964     ZHar    A    C        0      0        2 
   5   chr5_76878964   Sample    A    C        0      0        2 
   5   chr5_76903485     AAsi    T    G        0      0        2 
   5   chr5_76903485     AKia    T    G        0      0        2 
   5   chr5_76903485     AOna    T    G        0      0        2 
   5   chr5_76903485     ASom    T    G        0      0        2 
   5   chr5_76903485     HCab    T    G        0      0        2 
   5   chr5_76903485     HPrz    T    G        0      0        2 
   5   chr5_76903485     ZBoe    T    G        0      0        2 
   5   chr5_76903485     ZGre    T    G      0.5      1        2 
   5   chr5_76903485     ZHar    T    G        0      0        2 
   5   chr5_76903485   Sample    T    G        0      0        2 
   5   chr5_76945956     AAsi    T    G        0      0        2 
   5   chr5_76945956     AKia    T    G        0      0        2 
   5   chr5_76945956     AOna    T    G        0      0        2 
   5   chr5_76945956     ASom    T    G        0      0        2 
   5   chr5_76945956     HCab    T    G        1      2        2 
   5   chr5_76945956     HPrz    T    G        1      2        2 
   5   chr5_76945956     ZBoe    T    G        0      0        2 
   5   chr5_76945956     ZGre    T    G        0      0        2 
   5   chr5_76945956     ZHar    T    G        0      0        2 
   5   chr5_76945956   Sample    T    G        0      0        2 
   5   chr5_77009880     AAsi    A    T        0      0        2 
   5   chr5_77009880     AKia    A    T        0      0        2 
   5   chr5_77009880     AOna    A    T        0      0        2 
   5   chr5_77009880     ASom    A    T        0      0        2 
   5   chr5_77009880     HCab    A    T        0      0        2 
   5   chr5_77009880     HPrz    A    T        0      0        2 
   5   chr5_77009880     ZBoe    A    T        0      0        2 
   5   chr5_77009880     ZGre    A    T      0.5      1        2 
   5   chr5_77009880     ZHar    A    T        0      0        2 
   5   chr5_77009880   Sample    A    T        0      0        2 
   5   chr5_77029353     AAsi    G    T        0      0        2 
   5   chr5_77029353     AKia    G    T        0      0        2 
   5   chr5_77029353     AOna    G    T      0.5      1        2 
   5   chr5_77029353     ASom    G    T        0      0        2 
   5   chr5_77029353     HCab    G    T        0      0        2 
   5   chr5_77029353     HPrz    G    T        0      0        2 
   5   chr5_77029353     ZBoe    G    T        0      0        2 
   5   chr5_77029353     ZGre    G    T        0      0        2 
   5   chr5_77029353     ZHar    G    T        0      0        2 
   5   chr5_77029353   Sample    G    T        0      0        2 
   5   chr5_77033896     AAsi    A    C        0      0        2 
   5   chr5_77033896     AKia    A    C        0      0        2 
   5   chr5_77033896     AOna    A    C        0      0        2 
   5   chr5_77033896     ASom    A    C        0      0        2 
   5   chr5_77033896     HCab    A    C        0      0        2 
   5   chr5_77033896     HPrz    A    C        0      0        2 
   5   chr5_77033896     ZBoe    A    C      0.5      1        2 
   5   chr5_77033896     ZGre    A    C        0      0        2 
   5   chr5_77033896     ZHar    A    C        0      0        2 
   5   chr5_77033896   Sample    A    C        0      0        2 
   5   chr5_77040092     AAsi    T    G        0      0        2 
   5   chr5_77040092     AKia    T    G        0      0        2 
   5   chr5_77040092     AOna    T    G        0      0        2 
   5   chr5_77040092     ASom    T    G        0      0        2 
   5   chr5_77040092     HCab    T    G        0      0        2 
   5   chr5_77040092     HPrz    T    G        0      0        2 
   5   chr5_77040092     ZBoe    T    G      0.5      1        2 
   5   chr5_77040092     ZGre    T    G        1      2        2 
   5   chr5_77040092     ZHar    T    G        0      0        2 
   5   chr5_77040092   Sample    T    G        0      0        2 
   5   chr5_77047111     AAsi    C    A        0      0        2 
   5   chr5_77047111     AKia    C    A        0      0        2 
   5   chr5_77047111     AOna    C    A        0      0        2 
   5   chr5_77047111     ASom    C    A        0      0        2 
   5   chr5_77047111     HCab    C    A        1      2        2 
   5   chr5_77047111     HPrz    C    A        1      2        2 
   5   chr5_77047111     ZBoe    C    A        0      0        2 
   5   chr5_77047111     ZGre    C    A        0      0        2 
   5   chr5_77047111     ZHar    C    A        0      0        2 
   5   chr5_77047111   Sample    C    A        0      0        2 
   5   chr5_77076130     AAsi    A    C        0      0        2 
   5   chr5_77076130     AKia    A    C        0      0        2 
   5   chr5_77076130     AOna    A    C        0      0        2 
   5   chr5_77076130     ASom    A    C        0      0        2 
   5   chr5_77076130     HCab    A    C      0.5      1        2 
   5   chr5_77076130     HPrz    A    C        0      0        2 
   5   chr5_77076130     ZBoe    A    C        0      0        2 
   5   chr5_77076130     ZGre    A    C        0      0        2 
   5   chr5_77076130     ZHar    A    C        0      0        2 
   5   chr5_77076130   Sample    A    C        0      0        2 
   5   chr5_77076766     AAsi    C    A        0      0        2 
   5   chr5_77076766     AKia    C    A        0      0        2 
   5   chr5_77076766     AOna    C    A        0      0        2 
   5   chr5_77076766     ASom    C    A        0      0        2 
   5   chr5_77076766     HCab    C    A        1      2        2 
   5   chr5_77076766     HPrz    C    A        1      2        2 
   5   chr5_77076766     ZBoe    C    A        0      0        2 
   5   chr5_77076766     ZGre    C    A        0      0        2 
   5   chr5_77076766     ZHar    C    A        0      0        2 
   5   chr5_77076766   Sample    C    A        0      0        2 
   5   chr5_77116513     AAsi    A    C        0      0        2 
   5   chr5_77116513     AKia    A    C        0      0        2 
   5   chr5_77116513     AOna    A    C      0.5      1        2 
   5   chr5_77116513     ASom    A    C        0      0        2 
   5   chr5_77116513     HCab    A    C        0      0        2 
   5   chr5_77116513     HPrz    A    C        0      0        2 
   5   chr5_77116513     ZBoe    A    C        0      0        2 
   5   chr5_77116513     ZGre    A    C        0      0        2 
   5   chr5_77116513     ZHar    A    C        0      0        2 
   5   chr5_77116513   Sample    A    C        0      0        2 
   5   chr5_77127460     AAsi    G    T        0      0        2 
   5   chr5_77127460     AKia    G    T        0      0        2 
   5   chr5_77127460     AOna    G    T        0      0        2 
   5   chr5_77127460     ASom    G    T        0      0        2 
   5   chr5_77127460     HCab    G    T        0      0        2 
   5   chr5_77127460     HPrz    G    T        0      0        2 
   5   chr5_77127460     ZBoe    G    T      0.5      1        2 
   5   chr5_77127460     ZGre    G    T        0      0        2 
   5   chr5_77127460     ZHar    G    T        0      0        2 
   5   chr5_77127460   Sample    G    T        0      0        2 
   5   chr5_77139921     AAsi    C    G        0      0        2 
   5   chr5_77139921     AKia    C    G        0      0        2 
   5   chr5_77139921     AOna    C    G        0      0        2 
   5   chr5_77139921     ASom    C    G        0      0        2 
   5   chr5_77139921     HCab    C    G        0      0        2 
   5   chr5_77139921     HPrz    C    G        0      0        2 
   5   chr5_77139921     ZBoe    C    G      0.5      1        2 
   5   chr5_77139921     ZGre    C    G        0      0        2 
   5   chr5_77139921     ZHar    C    G        0      0        2 
   5   chr5_77139921   Sample    C    G        0      0        2 
   5   chr5_77160519     AAsi    T    A        0      0        2 
   5   chr5_77160519     AKia    T    A        1      2        2 
   5   chr5_77160519     AOna    T    A        0      0        2 
   5   chr5_77160519     ASom    T    A        0      0        2 
   5   chr5_77160519     HCab    T    A        0      0        2 
   5   chr5_77160519     HPrz    T    A        0      0        2 
   5   chr5_77160519     ZBoe    T    A        0      0        2 
   5   chr5_77160519     ZGre    T    A        0      0        2 
   5   chr5_77160519     ZHar    T    A        0      0        2 
   5   chr5_77160519   Sample    T    A        0      0        2 
   5   chr5_77170281     AAsi    G    C        0      0        2 
   5   chr5_77170281     AKia    G    C        0      0        2 
   5   chr5_77170281     AOna    G    C        0      0        2 
   5   chr5_77170281     ASom    G    C        0      0        2 
   5   chr5_77170281     HCab    G    C      0.5      1        2 
   5   chr5_77170281     HPrz    G    C        1      2        2 
   5   chr5_77170281     ZBoe    G    C        0      0        2 
   5   chr5_77170281     ZGre    G    C        0      0        2 
   5   chr5_77170281     ZHar    G    C        0      0        2 
   5   chr5_77170281   Sample    G    C        0      0        2 
   5   chr5_77186914     AAsi    G    T        0      0        2 
   5   chr5_77186914     AKia    G    T        0      0        2 
   5   chr5_77186914     AOna    G    T        0      0        2 
   5   chr5_77186914     ASom    G    T        0      0        2 
   5   chr5_77186914     HCab    G    T        1      2        2 
   5   chr5_77186914     HPrz    G    T        1      2        2 
   5   chr5_77186914     ZBoe    G    T        0      0        2 
   5   chr5_77186914     ZGre    G    T        0      0        2 
   5   chr5_77186914     ZHar    G    T        0      0        2 
   5   chr5_77186914   Sample    G    T        0      0        2 
   5   chr5_77189138     AAsi    G    C        0      0        2 
   5   chr5_77189138     AKia    G    C        0      0        2 
   5   chr5_77189138     AOna    G    C        0      0        2 
   5   chr5_77189138     ASom    G    C        0      0        2 
   5   chr5_77189138     HCab    G    C        0      0        2 
   5   chr5_77189138     HPrz    G    C        0      0        2 
   5   chr5_77189138     ZBoe    G    C      0.5      1        2 
   5   chr5_77189138     ZGre    G    C        0      0        2 
   5   chr5_77189138     ZHar    G    C        0      0        2 
   5   chr5_77189138   Sample    G    C        0      0        2 
   5   chr5_77192652     AAsi    C    A        0      0        2 
   5   chr5_77192652     AKia    C    A        0      0        2 
   5   chr5_77192652     AOna    C    A        0      0        2 
   5   chr5_77192652     ASom    C    A        0      0        2 
   5   chr5_77192652     HCab    C    A        0      0        2 
   5   chr5_77192652     HPrz    C    A        0      0        2 
   5   chr5_77192652     ZBoe    C    A        0      0        2 
   5   chr5_77192652     ZGre    C    A        0      0        2 
   5   chr5_77192652     ZHar    C    A        1      2        2 
   5   chr5_77192652   Sample    C    A        0      0        2 
   5   chr5_77197492     AAsi    A    C        0      0        2 
   5   chr5_77197492     AKia    A    C        0      0        2 
   5   chr5_77197492     AOna    A    C        0      0        2 
   5   chr5_77197492     ASom    A    C        0      0        2 
   5   chr5_77197492     HCab    A    C        0      0        2 
   5   chr5_77197492     HPrz    A    C        0      0        2 
   5   chr5_77197492     ZBoe    A    C      0.5      1        2 
   5   chr5_77197492     ZGre    A    C        0      0        2 
   5   chr5_77197492     ZHar    A    C        0      0        2 
   5   chr5_77197492   Sample    A    C        0      0        2 
   5   chr5_77203899     AAsi    G    C        0      0        2 
   5   chr5_77203899     AKia    G    C        0      0        2 
   5   chr5_77203899     AOna    G    C        0      0        2 
   5   chr5_77203899     ASom    G    C        0      0        2 
   5   chr5_77203899     HCab    G    C        1      2        2 
   5   chr5_77203899     HPrz    G    C        1      2        2 
   5   chr5_77203899     ZBoe    G    C        0      0        2 
   5   chr5_77203899     ZGre    G    C        0      0        2 
   5   chr5_77203899     ZHar    G    C        0      0        2 
   5   chr5_77203899   Sample    G    C        0      0        2 
   5   chr5_77215997     AAsi    G    C        0      0        2 
   5   chr5_77215997     AKia    G    C        0      0        2 
   5   chr5_77215997     AOna    G    C        0      0        2 
   5   chr5_77215997     ASom    G    C        0      0        2 
   5   chr5_77215997     HCab    G    C        0      0        2 
   5   chr5_77215997     HPrz    G    C        0      0        2 
   5   chr5_77215997     ZBoe    G    C      0.5      1        2 
   5   chr5_77215997     ZGre    G    C        0      0        2 
   5   chr5_77215997     ZHar    G    C        0      0        2 
   5   chr5_77215997   Sample    G    C        0      0        2 
   5   chr5_77308860     AAsi    G    T        0      0        2 
   5   chr5_77308860     AKia    G    T        1      2        2 
   5   chr5_77308860     AOna    G    T        0      0        2 
   5   chr5_77308860     ASom    G    T        0      0        2 
   5   chr5_77308860     HCab    G    T        0      0        2 
   5   chr5_77308860     HPrz    G    T        0      0        2 
   5   chr5_77308860     ZBoe    G    T        0      0        2 
   5   chr5_77308860     ZGre    G    T        0      0        2 
   5   chr5_77308860     ZHar    G    T        0      0        2 
   5   chr5_77308860   Sample    G    T        0      0        2 
   5   chr5_77361070     AAsi    T    G      0.5      1        2 
   5   chr5_77361070     AKia    T    G      0.5      1        2 
   5   chr5_77361070     AOna    T    G      0.5      1        2 
   5   chr5_77361070     ASom    T    G      0.5      1        2 
   5   chr5_77361070     HCab    T    G        0      0        2 
   5   chr5_77361070     HPrz    T    G        0      0        2 
   5   chr5_77361070     ZBoe    T    G      0.5      1        2 
   5   chr5_77361070     ZGre    T    G        0      0        2 
   5   chr5_77361070     ZHar    T    G      0.5      1        2 
   5   chr5_77361070   Sample    T    G        0      0        2 
   5   chr5_77372330     AAsi    G    T        0      0        2 
   5   chr5_77372330     AKia    G    T        0      0        2 
   5   chr5_77372330     AOna    G    T        0      0        2 
   5   chr5_77372330     ASom    G    T        1      2        2 
   5   chr5_77372330     HCab    G    T        0      0        2 
   5   chr5_77372330     HPrz    G    T        0      0        2 
   5   chr5_77372330     ZBoe    G    T        0      0        2 
   5   chr5_77372330     ZGre    G    T        0      0        2 
   5   chr5_77372330     ZHar    G    T        0      0        2 
   5   chr5_77372330   Sample    G    T        0      0        2 
   5   chr5_77396776     AAsi    A    C        0      0        2 
   5   chr5_77396776     AKia    A    C        0      0        2 
   5   chr5_77396776     AOna    A    C      0.5      1        2 
   5   chr5_77396776     ASom    A    C        0      0        2 
   5   chr5_77396776     HCab    A    C        0      0        2 
   5   chr5_77396776     HPrz    A    C        0      0        2 
   5   chr5_77396776     ZBoe    A    C        0      0        2 
   5   chr5_77396776     ZGre    A    C        0      0        2 
   5   chr5_77396776     ZHar    A    C        0      0        2 
   5   chr5_77396776   Sample    A    C        0      0        2 
   5   chr5_77407394     AAsi    T    A        0      0        2 
   5   chr5_77407394     AKia    T    A        0      0        2 
   5   chr5_77407394     AOna    T    A        0      0        2 
   5   chr5_77407394     ASom    T    A        0      0        2 
   5   chr5_77407394     HCab    T    A      0.5      1        2 
   5   chr5_77407394     HPrz    T    A      0.5      1        2 
   5   chr5_77407394     ZBoe    T    A        0      0        2 
   5   chr5_77407394     ZGre    T    A        0      0        2 
   5   chr5_77407394     ZHar    T    A        0      0        2 
   5   chr5_77407394   Sample    T    A        0      0        2 
   5   chr5_77432729     AAsi    T    A        0      0        2 
   5   chr5_77432729     AKia    T    A        1      2        2 
   5   chr5_77432729     AOna    T    A        1      2        2 
   5   chr5_77432729     ASom    T    A        0      0        2 
   5   chr5_77432729     HCab    T    A        0      0        2 
   5   chr5_77432729     HPrz    T    A        0      0        2 
   5   chr5_77432729     ZBoe    T    A        0      0        2 
   5   chr5_77432729     ZGre    T    A        0      0        2 
   5   chr5_77432729     ZHar    T    A        0      0        2 
   5   chr5_77432729   Sample    T    A        0      0        2 
   5   chr5_77547613     AAsi    C    G        0      0        2 
   5   chr5_77547613     AKia    C    G        0      0        2 
   5   chr5_77547613     AOna    C    G        0      0        2 
   5   chr5_77547613     ASom    C    G        0      0        2 
   5   chr5_77547613     HCab    C    G        0      0        2 
   5   chr5_77547613     HPrz    C    G        0      0        2 
   5   chr5_77547613     ZBoe    C    G      0.5      1        2 
   5   chr5_77547613     ZGre    C    G        0      0        2 
   5   chr5_77547613     ZHar    C    G        0      0        2 
   5   chr5_77547613   Sample    C    G        0      0        2 
   5   chr5_77573199     AAsi    T    A        0      0        2 
   5   chr5_77573199     AKia    T    A        0      0        2 
   5   chr5_77573199     AOna    T    A        0      0        2 
   5   chr5_77573199     ASom    T    A        0      0        2 
   5   chr5_77573199     HCab    T    A        0      0        2 
   5   chr5_77573199     HPrz    T    A        0      0        2 
   5   chr5_77573199     ZBoe    T    A      0.5      1        2 
   5   chr5_77573199     ZGre    T    A        0      0        2 
   5   chr5_77573199     ZHar    T    A        0      0        2 
   5   chr5_77573199   Sample    T    A        0      0        2 
   5   chr5_77580970     AAsi    C    G        0      0        2 
   5   chr5_77580970     AKia    C    G      0.5      1        2 
   5   chr5_77580970     AOna    C    G        0      0        2 
   5   chr5_77580970     ASom    C    G        0      0        2 
   5   chr5_77580970     HCab    C    G        0      0        2 
   5   chr5_77580970     HPrz    C    G        0      0        2 
   5   chr5_77580970     ZBoe    C    G        0      0        2 
   5   chr5_77580970     ZGre    C    G        0      0        2 
   5   chr5_77580970     ZHar    C    G        0      0        2 
   5   chr5_77580970   Sample    C    G        0      0        2 
   5   chr5_77631789     AAsi    C    G        0      0        2 
   5   chr5_77631789     AKia    C    G        1      2        2 
   5   chr5_77631789     AOna    C    G      0.5      1        2 
   5   chr5_77631789     ASom    C    G        0      0        2 
   5   chr5_77631789     HCab    C    G        0      0        2 
   5   chr5_77631789     HPrz    C    G        0      0        2 
   5   chr5_77631789     ZBoe    C    G        0      0        2 
   5   chr5_77631789     ZGre    C    G        0      0        2 
   5   chr5_77631789     ZHar    C    G        0      0        2 
   5   chr5_77631789   Sample    C    G        0      0        2 
   5   chr5_77671824     AAsi    G    C        0      0        2 
   5   chr5_77671824     AKia    G    C        0      0        2 
   5   chr5_77671824     AOna    G    C        0      0        2 
   5   chr5_77671824     ASom    G    C        0      0        2 
   5   chr5_77671824     HCab    G    C        1      2        2 
   5   chr5_77671824     HPrz    G    C        0      0        2 
   5   chr5_77671824     ZBoe    G    C        0      0        2 
   5   chr5_77671824     ZGre    G    C        0      0        2 
   5   chr5_77671824     ZHar    G    C        0      0        2 
   5   chr5_77671824   Sample    G    C        0      0        2 
   5   chr5_77675732     AAsi    T    A        0      0        2 
   5   chr5_77675732     AKia    T    A        0      0        2 
   5   chr5_77675732     AOna    T    A        0      0        2 
   5   chr5_77675732     ASom    T    A        0      0        2 
   5   chr5_77675732     HCab    T    A        0      0        2 
   5   chr5_77675732     HPrz    T    A        0      0        2 
   5   chr5_77675732     ZBoe    T    A        0      0        2 
   5   chr5_77675732     ZGre    T    A        0      0        2 
   5   chr5_77675732     ZHar    T    A        1      2        2 
   5   chr5_77675732   Sample    T    A        0      0        2 
   5   chr5_77706734     AAsi    G    C        0      0        2 
   5   chr5_77706734     AKia    G    C        0      0        2 
   5   chr5_77706734     AOna    G    C        0      0        2 
   5   chr5_77706734     ASom    G    C        0      0        2 
   5   chr5_77706734     HCab    G    C        0      0        2 
   5   chr5_77706734     HPrz    G    C        0      0        2 
   5   chr5_77706734     ZBoe    G    C      0.5      1        2 
   5   chr5_77706734     ZGre    G    C        0      0        2 
   5   chr5_77706734     ZHar    G    C        1      2        2 
   5   chr5_77706734   Sample    G    C        0      0        2 
   5   chr5_77713048     AAsi    C    G        0      0        2 
   5   chr5_77713048     AKia    C    G        0      0        2 
   5   chr5_77713048     AOna    C    G        0      0        2 
   5   chr5_77713048     ASom    C    G        0      0        2 
   5   chr5_77713048     HCab    C    G        0      0        2 
   5   chr5_77713048     HPrz    C    G        0      0        2 
   5   chr5_77713048     ZBoe    C    G        0      0        2 
   5   chr5_77713048     ZGre    C    G        1      2        2 
   5   chr5_77713048     ZHar    C    G        0      0        2 
   5   chr5_77713048   Sample    C    G        0      0        2 
   5   chr5_77732739     AAsi    T    A        0      0        2 
   5   chr5_77732739     AKia    T    A        1      2        2 
   5   chr5_77732739     AOna    T    A        0      0        2 
   5   chr5_77732739     ASom    T    A        0      0        2 
   5   chr5_77732739     HCab    T    A        0      0        2 
   5   chr5_77732739     HPrz    T    A        0      0        2 
   5   chr5_77732739     ZBoe    T    A        0      0        2 
   5   chr5_77732739     ZGre    T    A        0      0        2 
   5   chr5_77732739     ZHar    T    A        0      0        2 
   5   chr5_77732739   Sample    T    A        0      0        2 
   5   chr5_77736629     AAsi    T    G        0      0        2 
   5   chr5_77736629     AKia    T    G        0      0        2 
   5   chr5_77736629     AOna    T    G        0      0        2 
   5   chr5_77736629     ASom    T    G        0      0        2 
   5   chr5_77736629     HCab    T    G        0      0        2 
   5   chr5_77736629     HPrz    T    G        0      0        2 
   5   chr5_77736629     ZBoe    T    G        1      2        2 
   5   chr5_77736629     ZGre    T    G        1      2        2 
   5   chr5_77736629     ZHar    T    G        1      2        2 
   5   chr5_77736629   Sample    T    G        0      0        2 
   5   chr5_77737605     AAsi    A    T        0      0        2 
   5   chr5_77737605     AKia    A    T        0      0        2 
   5   chr5_77737605     AOna    A    T        0      0        2 
   5   chr5_77737605     ASom    A    T        0      0        2 
   5   chr5_77737605     HCab    A    T        1      2        2 
   5   chr5_77737605     HPrz    A    T        1      2        2 
   5   chr5_77737605     ZBoe    A    T        0      0        2 
   5   chr5_77737605     ZGre    A    T        0      0        2 
   5   chr5_77737605     ZHar    A    T        0      0        2 
   5   chr5_77737605   Sample    A    T        0      0        2 
   5   chr5_77747242     AAsi    G    T        0      0        2 
   5   chr5_77747242     AKia    G    T        0      0        2 
   5   chr5_77747242     AOna    G    T        0      0        2 
   5   chr5_77747242     ASom    G    T        0      0        2 
   5   chr5_77747242     HCab    G    T        0      0        2 
   5   chr5_77747242     HPrz    G    T        0      0        2 
   5   chr5_77747242     ZBoe    G    T        0      0        2 
   5   chr5_77747242     ZGre    G    T        1      2        2 
   5   chr5_77747242     ZHar    G    T        1      2        2 
   5   chr5_77747242   Sample    G    T        0      0        2 
   5   chr5_77765446     AAsi    C    G        0      0        2 
   5   chr5_77765446     AKia    C    G        0      0        2 
   5   chr5_77765446     AOna    C    G        0      0        2 
   5   chr5_77765446     ASom    C    G        0      0        2 
   5   chr5_77765446     HCab    C    G        1      2        2 
   5   chr5_77765446     HPrz    C    G        1      2        2 
   5   chr5_77765446     ZBoe    C    G        0      0        2 
   5   chr5_77765446     ZGre    C    G        0      0        2 
   5   chr5_77765446     ZHar    C    G        0      0        2 
   5   chr5_77765446   Sample    C    G        0      0        2 
   5   chr5_77811389     AAsi    G    T        0      0        2 
   5   chr5_77811389     AKia    G    T        0      0        2 
   5   chr5_77811389     AOna    G    T        0      0        2 
   5   chr5_77811389     ASom    G    T        0      0        2 
   5   chr5_77811389     HCab    G    T        0      0        2 
   5   chr5_77811389     HPrz    G    T        0      0        2 
   5   chr5_77811389     ZBoe    G    T        0      0        2 
   5   chr5_77811389     ZGre    G    T      0.5      1        2 
   5   chr5_77811389     ZHar    G    T        0      0        2 
   5   chr5_77811389   Sample    G    T        0      0        2 
   5   chr5_77817511     AAsi    A    T        0      0        2 
   5   chr5_77817511     AKia    A    T        0      0        2 
   5   chr5_77817511     AOna    A    T        0      0        2 
   5   chr5_77817511     ASom    A    T        0      0        2 
   5   chr5_77817511     HCab    A    T        0      0        2 
   5   chr5_77817511     HPrz    A    T        0      0        2 
   5   chr5_77817511     ZBoe    A    T      0.5      1        2 
   5   chr5_77817511     ZGre    A    T        0      0        2 
   5   chr5_77817511     ZHar    A    T        0      0        2 
   5   chr5_77817511   Sample    A    T        0      0        2 
   5   chr5_77829849     AAsi    C    A        0      0        2 
   5   chr5_77829849     AKia    C    A        0      0        2 
   5   chr5_77829849     AOna    C    A      0.5      1        2 
   5   chr5_77829849     ASom    C    A        0      0        2 
   5   chr5_77829849     HCab    C    A        0      0        2 
   5   chr5_77829849     HPrz    C    A        0      0        2 
   5   chr5_77829849     ZBoe    C    A        0      0        2 
   5   chr5_77829849     ZGre    C    A        0      0        2 
   5   chr5_77829849     ZHar    C    A        0      0        2 
   5   chr5_77829849   Sample    C    A        0      0        2 
   5   chr5_77865034     AAsi    A    T        0      0        2 
   5   chr5_77865034     AKia    A    T        0      0        2 
   5   chr5_77865034     AOna    A    T        0      0        2 
   5   chr5_77865034     ASom    A    T        0      0        2 
   5   chr5_77865034     HCab    A    T        1      2        2 
   5   chr5_77865034     HPrz    A    T        1      2        2 
   5   chr5_77865034     ZBoe    A    T        0      0        2 
   5   chr5_77865034     ZGre    A    T        0      0        2 
   5   chr5_77865034     ZHar    A    T        0      0        2 
   5   chr5_77865034   Sample    A    T        0      0        2 
   5   chr5_77881787     AAsi    G    C        1      2        2 
   5   chr5_77881787     AKia    G    C        0      0        2 
   5   chr5_77881787     AOna    G    C        0      0        2 
   5   chr5_77881787     ASom    G    C        1      2        2 
   5   chr5_77881787     HCab    G    C        0      0        2 
   5   chr5_77881787     HPrz    G    C        0      0        2 
   5   chr5_77881787     ZBoe    G    C        0      0        2 
   5   chr5_77881787     ZGre    G    C        0      0        2 
   5   chr5_77881787     ZHar    G    C        0      0        2 
   5   chr5_77881787   Sample    G    C        1      2        2 
   5   chr5_77883433     AAsi    A    C        0      0        2 
   5   chr5_77883433     AKia    A    C        0      0        2 
   5   chr5_77883433     AOna    A    C        0      0        2 
   5   chr5_77883433     ASom    A    C        0      0        2 
   5   chr5_77883433     HCab    A    C        0      0        2 
   5   chr5_77883433     HPrz    A    C        0      0        2 
   5   chr5_77883433     ZBoe    A    C        0      0        2 
   5   chr5_77883433     ZGre    A    C        0      0        2 
   5   chr5_77883433     ZHar    A    C        1      2        2 
   5   chr5_77883433   Sample    A    C        0      0        2 
   5   chr5_77910512     AAsi    C    A        1      2        2 
   5   chr5_77910512     AKia    C    A        0      0        2 
   5   chr5_77910512     AOna    C    A        0      0        2 
   5   chr5_77910512     ASom    C    A        1      2        2 
   5   chr5_77910512     HCab    C    A        0      0        2 
   5   chr5_77910512     HPrz    C    A        0      0        2 
   5   chr5_77910512     ZBoe    C    A        0      0        2 
   5   chr5_77910512     ZGre    C    A        0      0        2 
   5   chr5_77910512     ZHar    C    A        0      0        2 
   5   chr5_77910512   Sample    C    A        1      2        2 
   5   chr5_77933182     AAsi    C    A        0      0        2 
   5   chr5_77933182     AKia    C    A        0      0        2 
   5   chr5_77933182     AOna    C    A        0      0        2 
   5   chr5_77933182     ASom    C    A        0      0        2 
   5   chr5_77933182     HCab    C    A        1      2        2 
   5   chr5_77933182     HPrz    C    A        1      2        2 
   5   chr5_77933182     ZBoe    C    A        0      0        2 
   5   chr5_77933182     ZGre    C    A        0      0        2 
   5   chr5_77933182     ZHar    C    A        0      0        2 
   5   chr5_77933182   Sample    C    A        0      0        2 
   5   chr5_77944981     AAsi    T    A        0      0        2 
   5   chr5_77944981     AKia    T    A        0      0        2 
   5   chr5_77944981     AOna    T    A        0      0        2 
   5   chr5_77944981     ASom    T    A        0      0        2 
   5   chr5_77944981     HCab    T    A        0      0        2 
   5   chr5_77944981     HPrz    T    A        0      0        2 
   5   chr5_77944981     ZBoe    T    A      0.5      1        2 
   5   chr5_77944981     ZGre    T    A        0      0        2 
   5   chr5_77944981     ZHar    T    A        0      0        2 
   5   chr5_77944981   Sample    T    A        0      0        2 
   5   chr5_77947092     AAsi    G    T        1      2        2 
   5   chr5_77947092     AKia    G    T        0      0        2 
   5   chr5_77947092     AOna    G    T        0      0        2 
   5   chr5_77947092     ASom    G    T        1      2        2 
   5   chr5_77947092     HCab    G    T        0      0        2 
   5   chr5_77947092     HPrz    G    T        0      0        2 
   5   chr5_77947092     ZBoe    G    T        0      0        2 
   5   chr5_77947092     ZGre    G    T        0      0        2 
   5   chr5_77947092     ZHar    G    T        0      0        2 
   5   chr5_77947092   Sample    G    T        0      0        2 
   5   chr5_77948754     AAsi    C    A        0      0        2 
   5   chr5_77948754     AKia    C    A        0      0        2 
   5   chr5_77948754     AOna    C    A        0      0        2 
   5   chr5_77948754     ASom    C    A        0      0        2 
   5   chr5_77948754     HCab    C    A        0      0        2 
   5   chr5_77948754     HPrz    C    A        0      0        2 
   5   chr5_77948754     ZBoe    C    A        1      2        2 
   5   chr5_77948754     ZGre    C    A        0      0        2 
   5   chr5_77948754     ZHar    C    A        0      0        2 
   5   chr5_77948754   Sample    C    A        0      0        2 
   5   chr5_77974089     AAsi    T    A        0      0        2 
   5   chr5_77974089     AKia    T    A        0      0        2 
   5   chr5_77974089     AOna    T    A        0      0        2 
   5   chr5_77974089     ASom    T    A        0      0        2 
   5   chr5_77974089     HCab    T    A        0      0        2 
   5   chr5_77974089     HPrz    T    A        0      0        2 
   5   chr5_77974089     ZBoe    T    A        1      2        2 
   5   chr5_77974089     ZGre    T    A        0      0        2 
   5   chr5_77974089     ZHar    T    A        0      0        2 
   5   chr5_77974089   Sample    T    A        0      0        2 
   5   chr5_78035816     AAsi    T    G        0      0        2 
   5   chr5_78035816     AKia    T    G        0      0        2 
   5   chr5_78035816     AOna    T    G        0      0        2 
   5   chr5_78035816     ASom    T    G        0      0        2 
   5   chr5_78035816     HCab    T    G        0      0        2 
   5   chr5_78035816     HPrz    T    G        0      0        2 
   5   chr5_78035816     ZBoe    T    G      0.5      1        2 
   5   chr5_78035816     ZGre    T    G        0      0        2 
   5   chr5_78035816     ZHar    T    G        0      0        2 
   5   chr5_78035816   Sample    T    G        0      0        2 
   5   chr5_78086497     AAsi    A    C        0      0        2 
   5   chr5_78086497     AKia    A    C        0      0        2 
   5   chr5_78086497     AOna    A    C      0.5      1        2 
   5   chr5_78086497     ASom    A    C        0      0        2 
   5   chr5_78086497     HCab    A    C        0      0        2 
   5   chr5_78086497     HPrz    A    C        0      0        2 
   5   chr5_78086497     ZBoe    A    C        0      0        2 
   5   chr5_78086497     ZGre    A    C        0      0        2 
   5   chr5_78086497     ZHar    A    C        0      0        2 
   5   chr5_78086497   Sample    A    C        0      0        2 
   5   chr5_78109818     AAsi    T    A        0      0        2 
   5   chr5_78109818     AKia    T    A        0      0        2 
   5   chr5_78109818     AOna    T    A        0      0        2 
   5   chr5_78109818     ASom    T    A        1      2        2 
   5   chr5_78109818     HCab    T    A        0      0        2 
   5   chr5_78109818     HPrz    T    A        0      0        2 
   5   chr5_78109818     ZBoe    T    A        0      0        2 
   5   chr5_78109818     ZGre    T    A        0      0        2 
   5   chr5_78109818     ZHar    T    A        0      0        2 
   5   chr5_78109818   Sample    T    A        0      0        2 
   5   chr5_78113170     AAsi    G    C        0      0        2 
   5   chr5_78113170     AKia    G    C        0      0        2 
   5   chr5_78113170     AOna    G    C        0      0        2 
   5   chr5_78113170     ASom    G    C        0      0        2 
   5   chr5_78113170     HCab    G    C        1      2        2 
   5   chr5_78113170     HPrz    G    C        1      2        2 
   5   chr5_78113170     ZBoe    G    C        0      0        2 
   5   chr5_78113170     ZGre    G    C        0      0        2 
   5   chr5_78113170     ZHar    G    C        0      0        2 
   5   chr5_78113170   Sample    G    C        0      0        2 
   5   chr5_78157408     AAsi    C    A        1      2        2 
   5   chr5_78157408     AKia    C    A        0      0        2 
   5   chr5_78157408     AOna    C    A      0.5      1        2 
   5   chr5_78157408     ASom    C    A        1      2        2 
   5   chr5_78157408     HCab    C    A        0      0        2 
   5   chr5_78157408     HPrz    C    A        0      0        2 
   5   chr5_78157408     ZBoe    C    A        0      0        2 
   5   chr5_78157408     ZGre    C    A        0      0        2 
   5   chr5_78157408     ZHar    C    A        0      0        2 
   5   chr5_78157408   Sample    C    A        1      2        2 
   5   chr5_78158511     AAsi    A    T        1      2        2 
   5   chr5_78158511     AKia    A    T        0      0        2 
   5   chr5_78158511     AOna    A    T        0      0        2 
   5   chr5_78158511     ASom    A    T        0      0        2 
   5   chr5_78158511     HCab    A    T        0      0        2 
   5   chr5_78158511     HPrz    A    T        0      0        2 
   5   chr5_78158511     ZBoe    A    T        0      0        2 
   5   chr5_78158511     ZGre    A    T        0      0        2 
   5   chr5_78158511     ZHar    A    T        0      0        2 
   5   chr5_78158511   Sample    A    T        1      2        2 
   5   chr5_78171732     AAsi    A    C        0      0        2 
   5   chr5_78171732     AKia    A    C        0      0        2 
   5   chr5_78171732     AOna    A    C      0.5      1        2 
   5   chr5_78171732     ASom    A    C        0      0        2 
   5   chr5_78171732     HCab    A    C        0      0        2 
   5   chr5_78171732     HPrz    A    C        0      0        2 
   5   chr5_78171732     ZBoe    A    C        0      0        2 
   5   chr5_78171732     ZGre    A    C        0      0        2 
   5   chr5_78171732     ZHar    A    C        0      0        2 
   5   chr5_78171732   Sample    A    C        0      0        2 
   5   chr5_78210653     AAsi    T    G        0      0        2 
   5   chr5_78210653     AKia    T    G        0      0        2 
   5   chr5_78210653     AOna    T    G        0      0        2 
   5   chr5_78210653     ASom    T    G        0      0        2 
   5   chr5_78210653     HCab    T    G        1      2        2 
   5   chr5_78210653     HPrz    T    G        1      2        2 
   5   chr5_78210653     ZBoe    T    G        0      0        2 
   5   chr5_78210653     ZGre    T    G        0      0        2 
   5   chr5_78210653     ZHar    T    G        0      0        2 
   5   chr5_78210653   Sample    T    G        0      0        2 
   5   chr5_78211249     AAsi    A    C        0      0        2 
   5   chr5_78211249     AKia    A    C        0      0        2 
   5   chr5_78211249     AOna    A    C        0      0        2 
   5   chr5_78211249     ASom    A    C        0      0        2 
   5   chr5_78211249     HCab    A    C        1      2        2 
   5   chr5_78211249     HPrz    A    C        1      2        2 
   5   chr5_78211249     ZBoe    A    C        0      0        2 
   5   chr5_78211249     ZGre    A    C        0      0        2 
   5   chr5_78211249     ZHar    A    C        0      0        2 
   5   chr5_78211249   Sample    A    C        0      0        2 
   5   chr5_78216703     AAsi    T    G        0      0        2 
   5   chr5_78216703     AKia    T    G      0.5      1        2 
   5   chr5_78216703     AOna    T    G        0      0        2 
   5   chr5_78216703     ASom    T    G        0      0        2 
   5   chr5_78216703     HCab    T    G        0      0        2 
   5   chr5_78216703     HPrz    T    G        0      0        2 
   5   chr5_78216703     ZBoe    T    G        0      0        2 
   5   chr5_78216703     ZGre    T    G        0      0        2 
   5   chr5_78216703     ZHar    T    G        0      0        2 
   5   chr5_78216703   Sample    T    G        0      0        2 
   5   chr5_78228379     AAsi    C    G        0      0        2 
   5   chr5_78228379     AKia    C    G        0      0        2 
   5   chr5_78228379     AOna    C    G        0      0        2 
   5   chr5_78228379     ASom    C    G        0      0        2 
   5   chr5_78228379     HCab    C    G        0      0        2 
   5   chr5_78228379     HPrz    C    G        0      0        2 
   5   chr5_78228379     ZBoe    C    G        0      0        2 
   5   chr5_78228379     ZGre    C    G      0.5      1        2 
   5   chr5_78228379     ZHar    C    G        0      0        2 
   5   chr5_78228379   Sample    C    G        0      0        2 
   5   chr5_78274578     AAsi    C    A        0      0        2 
   5   chr5_78274578     AKia    C    A        0      0        2 
   5   chr5_78274578     AOna    C    A      0.5      1        2 
   5   chr5_78274578     ASom    C    A        0      0        2 
   5   chr5_78274578     HCab    C    A        0      0        2 
   5   chr5_78274578     HPrz    C    A        0      0        2 
   5   chr5_78274578     ZBoe    C    A        0      0        2 
   5   chr5_78274578     ZGre    C    A        0      0        2 
   5   chr5_78274578     ZHar    C    A        0      0        2 
   5   chr5_78274578   Sample    C    A        0      0        2 
   5   chr5_78289041     AAsi    G    C        0      0        2 
   5   chr5_78289041     AKia    G    C        0      0        2 
   5   chr5_78289041     AOna    G    C        0      0        2 
   5   chr5_78289041     ASom    G    C        0      0        2 
   5   chr5_78289041     HCab    G    C      0.5      1        2 
   5   chr5_78289041     HPrz    G    C        0      0        2 
   5   chr5_78289041     ZBoe    G    C        0      0        2 
   5   chr5_78289041     ZGre    G    C        0      0        2 
   5   chr5_78289041     ZHar    G    C        0      0        2 
   5   chr5_78289041   Sample    G    C        0      0        2 
   5   chr5_78325958     AAsi    C    G        0      0        2 
   5   chr5_78325958     AKia    C    G        0      0        2 
   5   chr5_78325958     AOna    C    G        0      0        2 
   5   chr5_78325958     ASom    C    G        0      0        2 
   5   chr5_78325958     HCab    C    G        1      2        2 
   5   chr5_78325958     HPrz    C    G        1      2        2 
   5   chr5_78325958     ZBoe    C    G        0      0        2 
   5   chr5_78325958     ZGre    C    G        0      0        2 
   5   chr5_78325958     ZHar    C    G        0      0        2 
   5   chr5_78325958   Sample    C    G        0      0        2 
   5   chr5_78342899     AAsi    C    A        0      0        2 
   5   chr5_78342899     AKia    C    A        0      0        2 
   5   chr5_78342899     AOna    C    A        0      0        2 
   5   chr5_78342899     ASom    C    A        0      0        2 
   5   chr5_78342899     HCab    C    A        1      2        2 
   5   chr5_78342899     HPrz    C    A        1      2        2 
   5   chr5_78342899     ZBoe    C    A        0      0        2 
   5   chr5_78342899     ZGre    C    A        0      0        2 
   5   chr5_78342899     ZHar    C    A        0      0        2 
   5   chr5_78342899   Sample    C    A        0      0        2 
   5   chr5_78383355     AAsi    G    C        1      2        2 
   5   chr5_78383355     AKia    G    C        0      0        2 
   5   chr5_78383355     AOna    G    C        0      0        2 
   5   chr5_78383355     ASom    G    C        0      0        2 
   5   chr5_78383355     HCab    G    C        0      0        2 
   5   chr5_78383355     HPrz    G    C        0      0        2 
   5   chr5_78383355     ZBoe    G    C        0      0        2 
   5   chr5_78383355     ZGre    G    C        0      0        2 
   5   chr5_78383355     ZHar    G    C        0      0        2 
   5   chr5_78383355   Sample    G    C        1      2        2 
   5   chr5_78384247     AAsi    A    C        0      0        2 
   5   chr5_78384247     AKia    A    C        0      0        2 
   5   chr5_78384247     AOna    A    C        0      0        2 
   5   chr5_78384247     ASom    A    C        0      0        2 
   5   chr5_78384247     HCab    A    C        0      0        2 
   5   chr5_78384247     HPrz    A    C      0.5      1        2 
   5   chr5_78384247     ZBoe    A    C        0      0        2 
   5   chr5_78384247     ZGre    A    C        0      0        2 
   5   chr5_78384247     ZHar    A    C        0      0        2 
   5   chr5_78384247   Sample    A    C        0      0        2 
   5   chr5_78385929     AAsi    T    G        0      0        2 
   5   chr5_78385929     AKia    T    G        0      0        2 
   5   chr5_78385929     AOna    T    G        0      0        2 
   5   chr5_78385929     ASom    T    G        0      0        2 
   5   chr5_78385929     HCab    T    G        0      0        2 
   5   chr5_78385929     HPrz    T    G        0      0        2 
   5   chr5_78385929     ZBoe    T    G        0      0        2 
   5   chr5_78385929     ZGre    T    G        1      2        2 
   5   chr5_78385929     ZHar    T    G        0      0        2 
   5   chr5_78385929   Sample    T    G        0      0        2 
   5   chr5_78390117     AAsi    C    A        0      0        2 
   5   chr5_78390117     AKia    C    A        0      0        2 
   5   chr5_78390117     AOna    C    A        0      0        2 
   5   chr5_78390117     ASom    C    A        0      0        2 
   5   chr5_78390117     HCab    C    A      0.5      1        2 
   5   chr5_78390117     HPrz    C    A        0      0        2 
   5   chr5_78390117     ZBoe    C    A        0      0        2 
   5   chr5_78390117     ZGre    C    A        0      0        2 
   5   chr5_78390117     ZHar    C    A        0      0        2 
   5   chr5_78390117   Sample    C    A        0      0        2 
   5   chr5_78411658     AAsi    C    G        0      0        2 
   5   chr5_78411658     AKia    C    G        0      0        2 
   5   chr5_78411658     AOna    C    G        0      0        2 
   5   chr5_78411658     ASom    C    G        0      0        2 
   5   chr5_78411658     HCab    C    G        0      0        2 
   5   chr5_78411658     HPrz    C    G        0      0        2 
   5   chr5_78411658     ZBoe    C    G        0      0        2 
   5   chr5_78411658     ZGre    C    G        1      2        2 
   5   chr5_78411658     ZHar    C    G        0      0        2 
   5   chr5_78411658   Sample    C    G        0      0        2 
   5   chr5_78420576     AAsi    T    G        0      0        2 
   5   chr5_78420576     AKia    T    G        0      0        2 
   5   chr5_78420576     AOna    T    G        0      0        2 
   5   chr5_78420576     ASom    T    G        0      0        2 
   5   chr5_78420576     HCab    T    G      0.5      1        2 
   5   chr5_78420576     HPrz    T    G        0      0        2 
   5   chr5_78420576     ZBoe    T    G        0      0        2 
   5   chr5_78420576     ZGre    T    G        0      0        2 
   5   chr5_78420576     ZHar    T    G        0      0        2 
   5   chr5_78420576   Sample    T    G        0      0        2 
   5   chr5_78473338     AAsi    G    T        1      2        2 
   5   chr5_78473338     AKia    G    T        0      0        2 
   5   chr5_78473338     AOna    G    T        0      0        2 
   5   chr5_78473338     ASom    G    T        1      2        2 
   5   chr5_78473338     HCab    G    T        1      2        2 
   5   chr5_78473338     HPrz    G    T        1      2        2 
   5   chr5_78473338     ZBoe    G    T        0      0        2 
   5   chr5_78473338     ZGre    G    T        0      0        2 
   5   chr5_78473338     ZHar    G    T        0      0        2 
   5   chr5_78473338   Sample    G    T        1      2        2 
   5   chr5_78473483     AAsi    A    T        0      0        2 
   5   chr5_78473483     AKia    A    T        0      0        2 
   5   chr5_78473483     AOna    A    T        0      0        2 
   5   chr5_78473483     ASom    A    T        0      0        2 
   5   chr5_78473483     HCab    A    T        1      2        2 
   5   chr5_78473483     HPrz    A    T        1      2        2 
   5   chr5_78473483     ZBoe    A    T        0      0        2 
   5   chr5_78473483     ZGre    A    T        0      0        2 
   5   chr5_78473483     ZHar    A    T        0      0        2 
   5   chr5_78473483   Sample    A    T        0      0        2 
   5   chr5_78475772     AAsi    G    T        1      2        2 
   5   chr5_78475772     AKia    G    T        0      0        2 
   5   chr5_78475772     AOna    G    T        0      0        2 
   5   chr5_78475772     ASom    G    T        1      2        2 
   5   chr5_78475772     HCab    G    T        0      0        2 
   5   chr5_78475772     HPrz    G    T        0      0        2 
   5   chr5_78475772     ZBoe    G    T        0      0        2 
   5   chr5_78475772     ZGre    G    T        0      0        2 
   5   chr5_78475772     ZHar    G    T        0      0        2 
   5   chr5_78475772   Sample    G    T        1      2        2 
   5   chr5_78485397     AAsi    C    G        0      0        2 
   5   chr5_78485397     AKia    C    G        0      0        2 
   5   chr5_78485397     AOna    C    G        0      0        2 
   5   chr5_78485397     ASom    C    G        0      0        2 
   5   chr5_78485397     HCab    C    G        0      0        2 
   5   chr5_78485397     HPrz    C    G        0      0        2 
   5   chr5_78485397     ZBoe    C    G      0.5      1        2 
   5   chr5_78485397     ZGre    C    G        0      0        2 
   5   chr5_78485397     ZHar    C    G        0      0        2 
   5   chr5_78485397   Sample    C    G        0      0        2 
   5   chr5_78494299     AAsi    G    T        0      0        2 
   5   chr5_78494299     AKia    G    T        0      0        2 
   5   chr5_78494299     AOna    G    T        0      0        2 
   5   chr5_78494299     ASom    G    T        0      0        2 
   5   chr5_78494299     HCab    G    T        0      0        2 
   5   chr5_78494299     HPrz    G    T      0.5      1        2 
   5   chr5_78494299     ZBoe    G    T        0      0        2 
   5   chr5_78494299     ZGre    G    T        0      0        2 
   5   chr5_78494299     ZHar    G    T        0      0        2 
   5   chr5_78494299   Sample    G    T        0      0        2 
   5   chr5_78502776     AAsi    G    C        0      0        2 
   5   chr5_78502776     AKia    G    C        0      0        2 
   5   chr5_78502776     AOna    G    C        0      0        2 
   5   chr5_78502776     ASom    G    C        0      0        2 
   5   chr5_78502776     HCab    G    C        0      0        2 
   5   chr5_78502776     HPrz    G    C        1      2        2 
   5   chr5_78502776     ZBoe    G    C        0      0        2 
   5   chr5_78502776     ZGre    G    C        0      0        2 
   5   chr5_78502776     ZHar    G    C        0      0        2 
   5   chr5_78502776   Sample    G    C        0      0        2 
   5   chr5_78511257     AAsi    C    A        0      0        2 
   5   chr5_78511257     AKia    C    A        0      0        2 
   5   chr5_78511257     AOna    C    A        0      0        2 
   5   chr5_78511257     ASom    C    A        0      0        2 
   5   chr5_78511257     HCab    C    A        0      0        2 
   5   chr5_78511257     HPrz    C    A        0      0        2 
   5   chr5_78511257     ZBoe    C    A        0      0        2 
   5   chr5_78511257     ZGre    C    A        0      0        2 
   5   chr5_78511257     ZHar    C    A        1      2        2 
   5   chr5_78511257   Sample    C    A        0      0        2 
   5   chr5_78519199     AAsi    G    C        0      0        2 
   5   chr5_78519199     AKia    G    C        0      0        2 
   5   chr5_78519199     AOna    G    C        1      2        2 
   5   chr5_78519199     ASom    G    C        0      0        2 
   5   chr5_78519199     HCab    G    C        1      2        2 
   5   chr5_78519199     HPrz    G    C        1      2        2 
   5   chr5_78519199     ZBoe    G    C        0      0        2 
   5   chr5_78519199     ZGre    G    C        0      0        2 
   5   chr5_78519199     ZHar    G    C        0      0        2 
   5   chr5_78519199   Sample    G    C        0      0        2 
   5   chr5_78533726     AAsi    A    C        0      0        2 
   5   chr5_78533726     AKia    A    C        0      0        2 
   5   chr5_78533726     AOna    A    C        0      0        2 
   5   chr5_78533726     ASom    A    C        0      0        2 
   5   chr5_78533726     HCab    A    C        1      2        2 
   5   chr5_78533726     HPrz    A    C        1      2        2 
   5   chr5_78533726     ZBoe    A    C        0      0        2 
   5   chr5_78533726     ZGre    A    C        0      0        2 
   5   chr5_78533726     ZHar    A    C        0      0        2 
   5   chr5_78533726   Sample    A    C        0      0        2 
   5   chr5_78556696     AAsi    A    C        0      0        2 
   5   chr5_78556696     AKia    A    C        0      0        2 
   5   chr5_78556696     AOna    A    C        0      0        2 
   5   chr5_78556696     ASom    A    C        0      0        2 
   5   chr5_78556696     HCab    A    C        0      0        2 
   5   chr5_78556696     HPrz    A    C        0      0        2 
   5   chr5_78556696     ZBoe    A    C        0      0        2 
   5   chr5_78556696     ZGre    A    C        0      0        2 
   5   chr5_78556696     ZHar    A    C        1      2        2 
   5   chr5_78556696   Sample    A    C        0      0        2 
   5   chr5_78570741     AAsi    G    C        0      0        2 
   5   chr5_78570741     AKia    G    C        0      0        2 
   5   chr5_78570741     AOna    G    C        0      0        2 
   5   chr5_78570741     ASom    G    C        0      0        2 
   5   chr5_78570741     HCab    G    C        1      2        2 
   5   chr5_78570741     HPrz    G    C        1      2        2 
   5   chr5_78570741     ZBoe    G    C        0      0        2 
   5   chr5_78570741     ZGre    G    C        0      0        2 
   5   chr5_78570741     ZHar    G    C        0      0        2 
   5   chr5_78570741   Sample    G    C        1      2        2 
   5   chr5_78578197     AAsi    G    T        0      0        2 
   5   chr5_78578197     AKia    G    T        0      0        2 
   5   chr5_78578197     AOna    G    T      0.5      1        2 
   5   chr5_78578197     ASom    G    T        0      0        2 
   5   chr5_78578197     HCab    G    T        0      0        2 
   5   chr5_78578197     HPrz    G    T        0      0        2 
   5   chr5_78578197     ZBoe    G    T        0      0        2 
   5   chr5_78578197     ZGre    G    T        0      0        2 
   5   chr5_78578197     ZHar    G    T        0      0        2 
   5   chr5_78578197   Sample    G    T        0      0        2 
   5   chr5_78580142     AAsi    A    T        0      0        2 
   5   chr5_78580142     AKia    A    T        0      0        2 
   5   chr5_78580142     AOna    A    T        0      0        2 
   5   chr5_78580142     ASom    A    T        0      0        2 
   5   chr5_78580142     HCab    A    T        1      2        2 
   5   chr5_78580142     HPrz    A    T        1      2        2 
   5   chr5_78580142     ZBoe    A    T        0      0        2 
   5   chr5_78580142     ZGre    A    T        0      0        2 
   5   chr5_78580142     ZHar    A    T        0      0        2 
   5   chr5_78580142   Sample    A    T        0      0        2 
   5   chr5_78596598     AAsi    T    G        0      0        2 
   5   chr5_78596598     AKia    T    G        0      0        2 
   5   chr5_78596598     AOna    T    G        0      0        2 
   5   chr5_78596598     ASom    T    G        0      0        2 
   5   chr5_78596598     HCab    T    G        0      0        2 
   5   chr5_78596598     HPrz    T    G        0      0        2 
   5   chr5_78596598     ZBoe    T    G      0.5      1        2 
   5   chr5_78596598     ZGre    T    G        0      0        2 
   5   chr5_78596598     ZHar    T    G        0      0        2 
   5   chr5_78596598   Sample    T    G        0      0        2 
   5   chr5_78641046     AAsi    G    C        0      0        2 
   5   chr5_78641046     AKia    G    C        0      0        2 
   5   chr5_78641046     AOna    G    C      0.5      1        2 
   5   chr5_78641046     ASom    G    C        0      0        2 
   5   chr5_78641046     HCab    G    C        0      0        2 
   5   chr5_78641046     HPrz    G    C        0      0        2 
   5   chr5_78641046     ZBoe    G    C        0      0        2 
   5   chr5_78641046     ZGre    G    C        0      0        2 
   5   chr5_78641046     ZHar    G    C        0      0        2 
   5   chr5_78641046   Sample    G    C        0      0        2 
   5   chr5_78665250     AAsi    A    C        0      0        2 
   5   chr5_78665250     AKia    A    C        0      0        2 
   5   chr5_78665250     AOna    A    C        0      0        2 
   5   chr5_78665250     ASom    A    C        0      0        2 
   5   chr5_78665250     HCab    A    C        1      2        2 
   5   chr5_78665250     HPrz    A    C        1      2        2 
   5   chr5_78665250     ZBoe    A    C        0      0        2 
   5   chr5_78665250     ZGre    A    C        0      0        2 
   5   chr5_78665250     ZHar    A    C        0      0        2 
   5   chr5_78665250   Sample    A    C        0      0        2 
   5   chr5_78668230     AAsi    G    C        0      0        2 
   5   chr5_78668230     AKia    G    C        0      0        2 
   5   chr5_78668230     AOna    G    C        0      0        2 
   5   chr5_78668230     ASom    G    C        0      0        2 
   5   chr5_78668230     HCab    G    C        0      0        2 
   5   chr5_78668230     HPrz    G    C        0      0        2 
   5   chr5_78668230     ZBoe    G    C        0      0        2 
   5   chr5_78668230     ZGre    G    C        0      0        2 
   5   chr5_78668230     ZHar    G    C        1      2        2 
   5   chr5_78668230   Sample    G    C        0      0        2 
   5   chr5_78685064     AAsi    C    G        0      0        2 
   5   chr5_78685064     AKia    C    G        0      0        2 
   5   chr5_78685064     AOna    C    G        0      0        2 
   5   chr5_78685064     ASom    C    G        0      0        2 
   5   chr5_78685064     HCab    C    G        0      0        2 
   5   chr5_78685064     HPrz    C    G        0      0        2 
   5   chr5_78685064     ZBoe    C    G        0      0        2 
   5   chr5_78685064     ZGre    C    G        0      0        2 
   5   chr5_78685064     ZHar    C    G      0.5      1        2 
   5   chr5_78685064   Sample    C    G        0      0        2 
   5   chr5_78689862     AAsi    A    C        0      0        2 
   5   chr5_78689862     AKia    A    C        0      0        2 
   5   chr5_78689862     AOna    A    C        0      0        2 
   5   chr5_78689862     ASom    A    C        0      0        2 
   5   chr5_78689862     HCab    A    C        0      0        2 
   5   chr5_78689862     HPrz    A    C        0      0        2 
   5   chr5_78689862     ZBoe    A    C        0      0        2 
   5   chr5_78689862     ZGre    A    C      0.5      1        2 
   5   chr5_78689862     ZHar    A    C        0      0        2 
   5   chr5_78689862   Sample    A    C        0      0        2 
   5   chr5_78757374     AAsi    G    T        0      0        2 
   5   chr5_78757374     AKia    G    T        0      0        2 
   5   chr5_78757374     AOna    G    T        0      0        2 
   5   chr5_78757374     ASom    G    T        0      0        2 
   5   chr5_78757374     HCab    G    T        1      2        2 
   5   chr5_78757374     HPrz    G    T        1      2        2 
   5   chr5_78757374     ZBoe    G    T        0      0        2 
   5   chr5_78757374     ZGre    G    T        0      0        2 
   5   chr5_78757374     ZHar    G    T        0      0        2 
   5   chr5_78757374   Sample    G    T        0      0        2 
   5   chr5_78759408     AAsi    T    G        0      0        2 
   5   chr5_78759408     AKia    T    G        0      0        2 
   5   chr5_78759408     AOna    T    G        0      0        2 
   5   chr5_78759408     ASom    T    G        0      0        2 
   5   chr5_78759408     HCab    T    G        1      2        2 
   5   chr5_78759408     HPrz    T    G        1      2        2 
   5   chr5_78759408     ZBoe    T    G        0      0        2 
   5   chr5_78759408     ZGre    T    G        0      0        2 
   5   chr5_78759408     ZHar    T    G        0      0        2 
   5   chr5_78759408   Sample    T    G        0      0        2 
   5   chr5_78763364     AAsi    A    C        0      0        2 
   5   chr5_78763364     AKia    A    C        0      0        2 
   5   chr5_78763364     AOna    A    C        0      0        2 
   5   chr5_78763364     ASom    A    C        0      0        2 
   5   chr5_78763364     HCab    A    C        0      0        2 
   5   chr5_78763364     HPrz    A    C        0      0        2 
   5   chr5_78763364     ZBoe    A    C        0      0        2 
   5   chr5_78763364     ZGre    A    C        0      0        2 
   5   chr5_78763364     ZHar    A    C      0.5      1        2 
   5   chr5_78763364   Sample    A    C        0      0        2 
   5   chr5_78782875     AAsi    A    C        1      2        2 
   5   chr5_78782875     AKia    A    C        0      0        2 
   5   chr5_78782875     AOna    A    C        0      0        2 
   5   chr5_78782875     ASom    A    C        0      0        2 
   5   chr5_78782875     HCab    A    C        0      0        2 
   5   chr5_78782875     HPrz    A    C        0      0        2 
   5   chr5_78782875     ZBoe    A    C        0      0        2 
   5   chr5_78782875     ZGre    A    C        0      0        2 
   5   chr5_78782875     ZHar    A    C        0      0        2 
   5   chr5_78782875   Sample    A    C        0      0        2 
   5   chr5_78787372     AAsi    A    C        0      0        2 
   5   chr5_78787372     AKia    A    C        0      0        2 
   5   chr5_78787372     AOna    A    C        0      0        2 
   5   chr5_78787372     ASom    A    C        0      0        2 
   5   chr5_78787372     HCab    A    C      0.5      1        2 
   5   chr5_78787372     HPrz    A    C        0      0        2 
   5   chr5_78787372     ZBoe    A    C        0      0        2 
   5   chr5_78787372     ZGre    A    C        0      0        2 
   5   chr5_78787372     ZHar    A    C        0      0        2 
   5   chr5_78787372   Sample    A    C        0      0        2 
   5   chr5_78796410     AAsi    A    C        0      0        2 
   5   chr5_78796410     AKia    A    C        0      0        2 
   5   chr5_78796410     AOna    A    C        0      0        2 
   5   chr5_78796410     ASom    A    C        0      0        2 
   5   chr5_78796410     HCab    A    C        0      0        2 
   5   chr5_78796410     HPrz    A    C        0      0        2 
   5   chr5_78796410     ZBoe    A    C      0.5      1        2 
   5   chr5_78796410     ZGre    A    C        0      0        2 
   5   chr5_78796410     ZHar    A    C        0      0        2 
   5   chr5_78796410   Sample    A    C        0      0        2 
   5   chr5_78800508     AAsi    G    T        0      0        2 
   5   chr5_78800508     AKia    G    T        0      0        2 
   5   chr5_78800508     AOna    G    T        1      2        2 
   5   chr5_78800508     ASom    G    T        0      0        2 
   5   chr5_78800508     HCab    G    T        0      0        2 
   5   chr5_78800508     HPrz    G    T        0      0        2 
   5   chr5_78800508     ZBoe    G    T        0      0        2 
   5   chr5_78800508     ZGre    G    T        0      0        2 
   5   chr5_78800508     ZHar    G    T        0      0        2 
   5   chr5_78800508   Sample    G    T        0      0        2 
   5   chr5_78801807     AAsi    C    A        0      0        2 
   5   chr5_78801807     AKia    C    A        0      0        2 
   5   chr5_78801807     AOna    C    A        0      0        2 
   5   chr5_78801807     ASom    C    A        0      0        2 
   5   chr5_78801807     HCab    C    A        1      2        2 
   5   chr5_78801807     HPrz    C    A        1      2        2 
   5   chr5_78801807     ZBoe    C    A        0      0        2 
   5   chr5_78801807     ZGre    C    A        0      0        2 
   5   chr5_78801807     ZHar    C    A        0      0        2 
   5   chr5_78801807   Sample    C    A        0      0        2 
   5   chr5_78865164     AAsi    A    T        0      0        2 
   5   chr5_78865164     AKia    A    T        0      0        2 
   5   chr5_78865164     AOna    A    T        0      0        2 
   5   chr5_78865164     ASom    A    T        1      2        2 
   5   chr5_78865164     HCab    A    T        0      0        2 
   5   chr5_78865164     HPrz    A    T        0      0        2 
   5   chr5_78865164     ZBoe    A    T        0      0        2 
   5   chr5_78865164     ZGre    A    T        0      0        2 
   5   chr5_78865164     ZHar    A    T        0      0        2 
   5   chr5_78865164   Sample    A    T        0      0        2 
   5   chr5_78903472     AAsi    A    T        0      0        2 
   5   chr5_78903472     AKia    A    T        0      0        2 
   5   chr5_78903472     AOna    A    T        0      0        2 
   5   chr5_78903472     ASom    A    T        1      2        2 
   5   chr5_78903472     HCab    A    T        0      0        2 
   5   chr5_78903472     HPrz    A    T        0      0        2 
   5   chr5_78903472     ZBoe    A    T        0      0        2 
   5   chr5_78903472     ZGre    A    T        0      0        2 
   5   chr5_78903472     ZHar    A    T        0      0        2 
   5   chr5_78903472   Sample    A    T        0      0        2 
   5   chr5_78912527     AAsi    G    T        0      0        2 
   5   chr5_78912527     AKia    G    T        0      0        2 
   5   chr5_78912527     AOna    G    T        0      0        2 
   5   chr5_78912527     ASom    G    T        0      0        2 
   5   chr5_78912527     HCab    G    T        0      0        2 
   5   chr5_78912527     HPrz    G    T        0      0        2 
   5   chr5_78912527     ZBoe    G    T      0.5      1        2 
   5   chr5_78912527     ZGre    G    T        0      0        2 
   5   chr5_78912527     ZHar    G    T        0      0        2 
   5   chr5_78912527   Sample    G    T        0      0        2 
   5   chr5_78920363     AAsi    T    G        0      0        2 
   5   chr5_78920363     AKia    T    G        0      0        2 
   5   chr5_78920363     AOna    T    G        0      0        2 
   5   chr5_78920363     ASom    T    G        1      2        2 
   5   chr5_78920363     HCab    T    G        0      0        2 
   5   chr5_78920363     HPrz    T    G        0      0        2 
   5   chr5_78920363     ZBoe    T    G        0      0        2 
   5   chr5_78920363     ZGre    T    G        0      0        2 
   5   chr5_78920363     ZHar    T    G        0      0        2 
   5   chr5_78920363   Sample    T    G        0      0        2 
   5   chr5_78924259     AAsi    G    T        0      0        2 
   5   chr5_78924259     AKia    G    T        0      0        2 
   5   chr5_78924259     AOna    G    T        0      0        2 
   5   chr5_78924259     ASom    G    T        0      0        2 
   5   chr5_78924259     HCab    G    T        0      0        2 
   5   chr5_78924259     HPrz    G    T        0      0        2 
   5   chr5_78924259     ZBoe    G    T        0      0        2 
   5   chr5_78924259     ZGre    G    T        0      0        2 
   5   chr5_78924259     ZHar    G    T        1      2        2 
   5   chr5_78924259   Sample    G    T        0      0        2 
   5   chr5_78935736     AAsi    G    C      0.5      1        2 
   5   chr5_78935736     AKia    G    C        0      0        2 
   5   chr5_78935736     AOna    G    C        0      0        2 
   5   chr5_78935736     ASom    G    C        0      0        2 
   5   chr5_78935736     HCab    G    C        0      0        2 
   5   chr5_78935736     HPrz    G    C        0      0        2 
   5   chr5_78935736     ZBoe    G    C        0      0        2 
   5   chr5_78935736     ZGre    G    C        0      0        2 
   5   chr5_78935736     ZHar    G    C        0      0        2 
   5   chr5_78935736   Sample    G    C        1      2        2 
   5   chr5_78937135     AAsi    G    C        0      0        2 
   5   chr5_78937135     AKia    G    C        0      0        2 
   5   chr5_78937135     AOna    G    C        0      0        2 
   5   chr5_78937135     ASom    G    C        0      0        2 
   5   chr5_78937135     HCab    G    C        0      0        2 
   5   chr5_78937135     HPrz    G    C        0      0        2 
   5   chr5_78937135     ZBoe    G    C      0.5      1        2 
   5   chr5_78937135     ZGre    G    C        0      0        2 
   5   chr5_78937135     ZHar    G    C        0      0        2 
   5   chr5_78937135   Sample    G    C        0      0        2 
   5   chr5_78969499     AAsi    T    A        0      0        2 
   5   chr5_78969499     AKia    T    A        0      0        2 
   5   chr5_78969499     AOna    T    A        0      0        2 
   5   chr5_78969499     ASom    T    A        0      0        2 
   5   chr5_78969499     HCab    T    A        1      2        2 
   5   chr5_78969499     HPrz    T    A        1      2        2 
   5   chr5_78969499     ZBoe    T    A        0      0        2 
   5   chr5_78969499     ZGre    T    A        0      0        2 
   5   chr5_78969499     ZHar    T    A        0      0        2 
   5   chr5_78969499   Sample    T    A        0      0        2 
   5   chr5_78976738     AAsi    T    G        0      0        2 
   5   chr5_78976738     AKia    T    G        0      0        2 
   5   chr5_78976738     AOna    T    G        0      0        2 
   5   chr5_78976738     ASom    T    G        0      0        2 
   5   chr5_78976738     HCab    T    G        1      2        2 
   5   chr5_78976738     HPrz    T    G        1      2        2 
   5   chr5_78976738     ZBoe    T    G        0      0        2 
   5   chr5_78976738     ZGre    T    G        0      0        2 
   5   chr5_78976738     ZHar    T    G        0      0        2 
   5   chr5_78976738   Sample    T    G        0      0        2 
   5   chr5_78994714     AAsi    T    G        0      0        2 
   5   chr5_78994714     AKia    T    G        0      0        2 
   5   chr5_78994714     AOna    T    G        0      0        2 
   5   chr5_78994714     ASom    T    G        0      0        2 
   5   chr5_78994714     HCab    T    G        0      0        2 
   5   chr5_78994714     HPrz    T    G        0      0        2 
   5   chr5_78994714     ZBoe    T    G      0.5      1        2 
   5   chr5_78994714     ZGre    T    G        0      0        2 
   5   chr5_78994714     ZHar    T    G        0      0        2 
   5   chr5_78994714   Sample    T    G        0      0        2 
   5   chr5_78998519     AAsi    C    A        0      0        2 
   5   chr5_78998519     AKia    C    A        0      0        2 
   5   chr5_78998519     AOna    C    A        0      0        2 
   5   chr5_78998519     ASom    C    A        0      0        2 
   5   chr5_78998519     HCab    C    A        1      2        2 
   5   chr5_78998519     HPrz    C    A        1      2        2 
   5   chr5_78998519     ZBoe    C    A        0      0        2 
   5   chr5_78998519     ZGre    C    A        0      0        2 
   5   chr5_78998519     ZHar    C    A        0      0        2 
   5   chr5_78998519   Sample    C    A        0      0        2 
   5   chr5_79027687     AAsi    G    T        1      2        2 
   5   chr5_79027687     AKia    G    T        0      0        2 
   5   chr5_79027687     AOna    G    T        0      0        2 
   5   chr5_79027687     ASom    G    T        1      2        2 
   5   chr5_79027687     HCab    G    T        1      2        2 
   5   chr5_79027687     HPrz    G    T        1      2        2 
   5   chr5_79027687     ZBoe    G    T        0      0        2 
   5   chr5_79027687     ZGre    G    T        0      0        2 
   5   chr5_79027687     ZHar    G    T        0      0        2 
   5   chr5_79027687   Sample    G    T        1      2        2 
   5   chr5_79050579     AAsi    G    T        0      0        2 
   5   chr5_79050579     AKia    G    T        1      2        2 
   5   chr5_79050579     AOna    G    T        1      2        2 
   5   chr5_79050579     ASom    G    T        0      0        2 
   5   chr5_79050579     HCab    G    T        0      0        2 
   5   chr5_79050579     HPrz    G    T        0      0        2 
   5   chr5_79050579     ZBoe    G    T        0      0        2 
   5   chr5_79050579     ZGre    G    T        0      0        2 
   5   chr5_79050579     ZHar    G    T        0      0        2 
   5   chr5_79050579   Sample    G    T        0      0        2 
   5   chr5_79074718     AAsi    C    G        0      0        2 
   5   chr5_79074718     AKia    C    G        0      0        2 
   5   chr5_79074718     AOna    C    G        0      0        2 
   5   chr5_79074718     ASom    C    G        0      0        2 
   5   chr5_79074718     HCab    C    G        0      0        2 
   5   chr5_79074718     HPrz    C    G        0      0        2 
   5   chr5_79074718     ZBoe    C    G      0.5      1        2 
   5   chr5_79074718     ZGre    C    G        0      0        2 
   5   chr5_79074718     ZHar    C    G        0      0        2 
   5   chr5_79074718   Sample    C    G        0      0        2 
   5   chr5_79092657     AAsi    G    C        0      0        2 
   5   chr5_79092657     AKia    G    C        0      0        2 
   5   chr5_79092657     AOna    G    C        0      0        2 
   5   chr5_79092657     ASom    G    C        0      0        2 
   5   chr5_79092657     HCab    G    C        1      2        2 
   5   chr5_79092657     HPrz    G    C        1      2        2 
   5   chr5_79092657     ZBoe    G    C        0      0        2 
   5   chr5_79092657     ZGre    G    C        0      0        2 
   5   chr5_79092657     ZHar    G    C        0      0        2 
   5   chr5_79092657   Sample    G    C        0      0        2 
   5   chr5_79100886     AAsi    C    A        0      0        2 
   5   chr5_79100886     AKia    C    A        0      0        2 
   5   chr5_79100886     AOna    C    A        0      0        2 
   5   chr5_79100886     ASom    C    A        0      0        2 
   5   chr5_79100886     HCab    C    A      0.5      1        2 
   5   chr5_79100886     HPrz    C    A      0.5      1        2 
   5   chr5_79100886     ZBoe    C    A        0      0        2 
   5   chr5_79100886     ZGre    C    A        0      0        2 
   5   chr5_79100886     ZHar    C    A        0      0        2 
   5   chr5_79100886   Sample    C    A        0      0        2 
   5   chr5_79120826     AAsi    G    C        0      0        2 
   5   chr5_79120826     AKia    G    C        0      0        2 
   5   chr5_79120826     AOna    G    C        0      0        2 
   5   chr5_79120826     ASom    G    C        0      0        2 
   5   chr5_79120826     HCab    G    C        0      0        2 
   5   chr5_79120826     HPrz    G    C        0      0        2 
   5   chr5_79120826     ZBoe    G    C        0      0        2 
   5   chr5_79120826     ZGre    G    C        1      2        2 
   5   chr5_79120826     ZHar    G    C        0      0        2 
   5   chr5_79120826   Sample    G    C        0      0        2 
   5   chr5_79137992     AAsi    T    A        0      0        2 
   5   chr5_79137992     AKia    T    A      0.5      1        2 
   5   chr5_79137992     AOna    T    A        1      2        2 
   5   chr5_79137992     ASom    T    A        0      0        2 
   5   chr5_79137992     HCab    T    A        0      0        2 
   5   chr5_79137992     HPrz    T    A        0      0        2 
   5   chr5_79137992     ZBoe    T    A        0      0        2 
   5   chr5_79137992     ZGre    T    A        0      0        2 
   5   chr5_79137992     ZHar    T    A        0      0        2 
   5   chr5_79137992   Sample    T    A        0      0        2 
   5   chr5_79145594     AAsi    A    T        1      2        2 
   5   chr5_79145594     AKia    A    T        0      0        2 
   5   chr5_79145594     AOna    A    T        0      0        2 
   5   chr5_79145594     ASom    A    T        1      2        2 
   5   chr5_79145594     HCab    A    T        0      0        2 
   5   chr5_79145594     HPrz    A    T        0      0        2 
   5   chr5_79145594     ZBoe    A    T        0      0        2 
   5   chr5_79145594     ZGre    A    T        0      0        2 
   5   chr5_79145594     ZHar    A    T        0      0        2 
   5   chr5_79145594   Sample    A    T        1      2        2 
   5   chr5_79153900     AAsi    G    T        0      0        2 
   5   chr5_79153900     AKia    G    T        0      0        2 
   5   chr5_79153900     AOna    G    T        1      2        2 
   5   chr5_79153900     ASom    G    T        0      0        2 
   5   chr5_79153900     HCab    G    T        0      0        2 
   5   chr5_79153900     HPrz    G    T        0      0        2 
   5   chr5_79153900     ZBoe    G    T        0      0        2 
   5   chr5_79153900     ZGre    G    T        0      0        2 
   5   chr5_79153900     ZHar    G    T        0      0        2 
   5   chr5_79153900   Sample    G    T        0      0        2 
   5   chr5_79155831     AAsi    C    A        0      0        2 
   5   chr5_79155831     AKia    C    A        0      0        2 
   5   chr5_79155831     AOna    C    A        0      0        2 
   5   chr5_79155831     ASom    C    A        0      0        2 
   5   chr5_79155831     HCab    C    A        1      2        2 
   5   chr5_79155831     HPrz    C    A        1      2        2 
   5   chr5_79155831     ZBoe    C    A        0      0        2 
   5   chr5_79155831     ZGre    C    A        0      0        2 
   5   chr5_79155831     ZHar    C    A        0      0        2 
   5   chr5_79155831   Sample    C    A        0      0        2 
   5   chr5_79203504     AAsi    A    C        0      0        2 
   5   chr5_79203504     AKia    A    C        0      0        2 
   5   chr5_79203504     AOna    A    C        0      0        2 
   5   chr5_79203504     ASom    A    C        0      0        2 
   5   chr5_79203504     HCab    A    C        1      2        2 
   5   chr5_79203504     HPrz    A    C        1      2        2 
   5   chr5_79203504     ZBoe    A    C        0      0        2 
   5   chr5_79203504     ZGre    A    C        0      0        2 
   5   chr5_79203504     ZHar    A    C        0      0        2 
   5   chr5_79203504   Sample    A    C        0      0        2 
   5   chr5_79206101     AAsi    C    A        0      0        2 
   5   chr5_79206101     AKia    C    A      0.5      1        2 
   5   chr5_79206101     AOna    C    A        0      0        2 
   5   chr5_79206101     ASom    C    A        0      0        2 
   5   chr5_79206101     HCab    C    A        0      0        2 
   5   chr5_79206101     HPrz    C    A        0      0        2 
   5   chr5_79206101     ZBoe    C    A        0      0        2 
   5   chr5_79206101     ZGre    C    A        0      0        2 
   5   chr5_79206101     ZHar    C    A        0      0        2 
   5   chr5_79206101   Sample    C    A        0      0        2 
   5   chr5_79227340     AAsi    C    A        0      0        2 
   5   chr5_79227340     AKia    C    A        0      0        2 
   5   chr5_79227340     AOna    C    A        0      0        2 
   5   chr5_79227340     ASom    C    A        0      0        2 
   5   chr5_79227340     HCab    C    A        1      2        2 
   5   chr5_79227340     HPrz    C    A        1      2        2 
   5   chr5_79227340     ZBoe    C    A        0      0        2 
   5   chr5_79227340     ZGre    C    A        0      0        2 
   5   chr5_79227340     ZHar    C    A        0      0        2 
   5   chr5_79227340   Sample    C    A        0      0        2 
   5   chr5_79228339     AAsi    T    A        0      0        2 
   5   chr5_79228339     AKia    T    A      0.5      1        2 
   5   chr5_79228339     AOna    T    A        0      0        2 
   5   chr5_79228339     ASom    T    A        0      0        2 
   5   chr5_79228339     HCab    T    A        0      0        2 
   5   chr5_79228339     HPrz    T    A        0      0        2 
   5   chr5_79228339     ZBoe    T    A        0      0        2 
   5   chr5_79228339     ZGre    T    A        0      0        2 
   5   chr5_79228339     ZHar    T    A        0      0        2 
   5   chr5_79228339   Sample    T    A        0      0        2 
   5   chr5_79233420     AAsi    C    A        0      0        2 
   5   chr5_79233420     AKia    C    A        0      0        2 
   5   chr5_79233420     AOna    C    A        0      0        2 
   5   chr5_79233420     ASom    C    A        0      0        2 
   5   chr5_79233420     HCab    C    A        0      0        2 
   5   chr5_79233420     HPrz    C    A        0      0        2 
   5   chr5_79233420     ZBoe    C    A        0      0        2 
   5   chr5_79233420     ZGre    C    A        0      0        2 
   5   chr5_79233420     ZHar    C    A        1      2        2 
   5   chr5_79233420   Sample    C    A        0      0        2 
   5   chr5_79267015     AAsi    G    T        0      0        2 
   5   chr5_79267015     AKia    G    T        1      2        2 
   5   chr5_79267015     AOna    G    T        0      0        2 
   5   chr5_79267015     ASom    G    T        0      0        2 
   5   chr5_79267015     HCab    G    T        0      0        2 
   5   chr5_79267015     HPrz    G    T        0      0        2 
   5   chr5_79267015     ZBoe    G    T        0      0        2 
   5   chr5_79267015     ZGre    G    T        0      0        2 
   5   chr5_79267015     ZHar    G    T        0      0        2 
   5   chr5_79267015   Sample    G    T        0      0        2 
   5   chr5_79279515     AAsi    G    T        0      0        2 
   5   chr5_79279515     AKia    G    T        0      0        2 
   5   chr5_79279515     AOna    G    T        0      0        2 
   5   chr5_79279515     ASom    G    T        0      0        2 
   5   chr5_79279515     HCab    G    T      0.5      1        2 
   5   chr5_79279515     HPrz    G    T        0      0        2 
   5   chr5_79279515     ZBoe    G    T        0      0        2 
   5   chr5_79279515     ZGre    G    T        0      0        2 
   5   chr5_79279515     ZHar    G    T        0      0        2 
   5   chr5_79279515   Sample    G    T        0      0        2 
   5   chr5_79293268     AAsi    C    A        0      0        2 
   5   chr5_79293268     AKia    C    A        0      0        2 
   5   chr5_79293268     AOna    C    A        0      0        2 
   5   chr5_79293268     ASom    C    A        0      0        2 
   5   chr5_79293268     HCab    C    A        0      0        2 
   5   chr5_79293268     HPrz    C    A        0      0        2 
   5   chr5_79293268     ZBoe    C    A        1      2        2 
   5   chr5_79293268     ZGre    C    A        1      2        2 
   5   chr5_79293268     ZHar    C    A        1      2        2 
   5   chr5_79293268   Sample    C    A        0      0        2 
   5   chr5_79307901     AAsi    C    A        0      0        2 
   5   chr5_79307901     AKia    C    A        0      0        2 
   5   chr5_79307901     AOna    C    A        0      0        2 
   5   chr5_79307901     ASom    C    A        0      0        2 
   5   chr5_79307901     HCab    C    A        0      0        2 
   5   chr5_79307901     HPrz    C    A        0      0        2 
   5   chr5_79307901     ZBoe    C    A        0      0        2 
   5   chr5_79307901     ZGre    C    A        0      0        2 
   5   chr5_79307901     ZHar    C    A      0.5      1        2 
   5   chr5_79307901   Sample    C    A        0      0        2 
   5   chr5_79319784     AAsi    A    C        0      0        2 
   5   chr5_79319784     AKia    A    C        0      0        2 
   5   chr5_79319784     AOna    A    C        0      0        2 
   5   chr5_79319784     ASom    A    C        0      0        2 
   5   chr5_79319784     HCab    A    C        1      2        2 
   5   chr5_79319784     HPrz    A    C        1      2        2 
   5   chr5_79319784     ZBoe    A    C        0      0        2 
   5   chr5_79319784     ZGre    A    C        0      0        2 
   5   chr5_79319784     ZHar    A    C        0      0        2 
   5   chr5_79319784   Sample    A    C        0      0        2 
   5   chr5_79359066     AAsi    G    C        0      0        2 
   5   chr5_79359066     AKia    G    C        0      0        2 
   5   chr5_79359066     AOna    G    C      0.5      1        2 
   5   chr5_79359066     ASom    G    C        0      0        2 
   5   chr5_79359066     HCab    G    C        0      0        2 
   5   chr5_79359066     HPrz    G    C        0      0        2 
   5   chr5_79359066     ZBoe    G    C        0      0        2 
   5   chr5_79359066     ZGre    G    C        0      0        2 
   5   chr5_79359066     ZHar    G    C        0      0        2 
   5   chr5_79359066   Sample    G    C        0      0        2 
   5   chr5_79383595     AAsi    G    C        0      0        2 
   5   chr5_79383595     AKia    G    C        0      0        2 
   5   chr5_79383595     AOna    G    C        0      0        2 
   5   chr5_79383595     ASom    G    C        0      0        2 
   5   chr5_79383595     HCab    G    C        0      0        2 
   5   chr5_79383595     HPrz    G    C        0      0        2 
   5   chr5_79383595     ZBoe    G    C        0      0        2 
   5   chr5_79383595     ZGre    G    C        1      2        2 
   5   chr5_79383595     ZHar    G    C        0      0        2 
   5   chr5_79383595   Sample    G    C        0      0        2 
   5   chr5_79395001     AAsi    G    C        0      0        2 
   5   chr5_79395001     AKia    G    C        0      0        2 
   5   chr5_79395001     AOna    G    C        0      0        2 
   5   chr5_79395001     ASom    G    C        0      0        2 
   5   chr5_79395001     HCab    G    C        1      2        2 
   5   chr5_79395001     HPrz    G    C        1      2        2 
   5   chr5_79395001     ZBoe    G    C        0      0        2 
   5   chr5_79395001     ZGre    G    C        0      0        2 
   5   chr5_79395001     ZHar    G    C        0      0        2 
   5   chr5_79395001   Sample    G    C        0      0        2 
   5   chr5_79402578     AAsi    G    T      0.5      1        2 
   5   chr5_79402578     AKia    G    T        0      0        2 
   5   chr5_79402578     AOna    G    T        0      0        2 
   5   chr5_79402578     ASom    G    T        1      2        2 
   5   chr5_79402578     HCab    G    T        0      0        2 
   5   chr5_79402578     HPrz    G    T        0      0        2 
   5   chr5_79402578     ZBoe    G    T        0      0        2 
   5   chr5_79402578     ZGre    G    T        0      0        2 
   5   chr5_79402578     ZHar    G    T        0      0        2 
   5   chr5_79402578   Sample    G    T        1      2        2 
   5   chr5_79419414     AAsi    A    C        0      0        2 
   5   chr5_79419414     AKia    A    C        0      0        2 
   5   chr5_79419414     AOna    A    C        0      0        2 
   5   chr5_79419414     ASom    A    C        0      0        2 
   5   chr5_79419414     HCab    A    C        0      0        2 
   5   chr5_79419414     HPrz    A    C      0.5      1        2 
   5   chr5_79419414     ZBoe    A    C        0      0        2 
   5   chr5_79419414     ZGre    A    C        0      0        2 
   5   chr5_79419414     ZHar    A    C        0      0        2 
   5   chr5_79419414   Sample    A    C        0      0        2 
   5   chr5_79420382     AAsi    C    G        0      0        2 
   5   chr5_79420382     AKia    C    G        0      0        2 
   5   chr5_79420382     AOna    C    G        0      0        2 
   5   chr5_79420382     ASom    C    G        0      0        2 
   5   chr5_79420382     HCab    C    G        0      0        2 
   5   chr5_79420382     HPrz    C    G        0      0        2 
   5   chr5_79420382     ZBoe    C    G        0      0        2 
   5   chr5_79420382     ZGre    C    G        0      0        2 
   5   chr5_79420382     ZHar    C    G        1      2        2 
   5   chr5_79420382   Sample    C    G        0      0        2 
   5   chr5_79448732     AAsi    A    T        0      0        2 
   5   chr5_79448732     AKia    A    T      0.5      1        2 
   5   chr5_79448732     AOna    A    T        0      0        2 
   5   chr5_79448732     ASom    A    T        0      0        2 
   5   chr5_79448732     HCab    A    T        0      0        2 
   5   chr5_79448732     HPrz    A    T        0      0        2 
   5   chr5_79448732     ZBoe    A    T        0      0        2 
   5   chr5_79448732     ZGre    A    T        0      0        2 
   5   chr5_79448732     ZHar    A    T        0      0        2 
   5   chr5_79448732   Sample    A    T        0      0        2 
   5   chr5_79458990     AAsi    A    C        0      0        2 
   5   chr5_79458990     AKia    A    C        0      0        2 
   5   chr5_79458990     AOna    A    C        0      0        2 
   5   chr5_79458990     ASom    A    C        0      0        2 
   5   chr5_79458990     HCab    A    C      0.5      1        2 
   5   chr5_79458990     HPrz    A    C        0      0        2 
   5   chr5_79458990     ZBoe    A    C        0      0        2 
   5   chr5_79458990     ZGre    A    C        0      0        2 
   5   chr5_79458990     ZHar    A    C        0      0        2 
   5   chr5_79458990   Sample    A    C        0      0        2 
   5   chr5_79468807     AAsi    C    A        0      0        2 
   5   chr5_79468807     AKia    C    A        0      0        2 
   5   chr5_79468807     AOna    C    A        0      0        2 
   5   chr5_79468807     ASom    C    A        0      0        2 
   5   chr5_79468807     HCab    C    A        0      0        2 
   5   chr5_79468807     HPrz    C    A        0      0        2 
   5   chr5_79468807     ZBoe    C    A        1      2        2 
   5   chr5_79468807     ZGre    C    A        0      0        2 
   5   chr5_79468807     ZHar    C    A        0      0        2 
   5   chr5_79468807   Sample    C    A        0      0        2 
   5   chr5_79489332     AAsi    G    T        0      0        2 
   5   chr5_79489332     AKia    G    T        0      0        2 
   5   chr5_79489332     AOna    G    T        0      0        2 
   5   chr5_79489332     ASom    G    T        0      0        2 
   5   chr5_79489332     HCab    G    T        0      0        2 
   5   chr5_79489332     HPrz    G    T        0      0        2 
   5   chr5_79489332     ZBoe    G    T      0.5      1        2 
   5   chr5_79489332     ZGre    G    T        0      0        2 
   5   chr5_79489332     ZHar    G    T        0      0        2 
   5   chr5_79489332   Sample    G    T        0      0        2 
   5   chr5_79511975     AAsi    G    T        0      0        2 
   5   chr5_79511975     AKia    G    T        0      0        2 
   5   chr5_79511975     AOna    G    T        1      2        2 
   5   chr5_79511975     ASom    G    T        0      0        2 
   5   chr5_79511975     HCab    G    T        0      0        2 
   5   chr5_79511975     HPrz    G    T        0      0        2 
   5   chr5_79511975     ZBoe    G    T        0      0        2 
   5   chr5_79511975     ZGre    G    T        0      0        2 
   5   chr5_79511975     ZHar    G    T        0      0        2 
   5   chr5_79511975   Sample    G    T        0      0        2 
   5   chr5_79513364     AAsi    A    T        0      0        2 
   5   chr5_79513364     AKia    A    T        0      0        2 
   5   chr5_79513364     AOna    A    T        0      0        2 
   5   chr5_79513364     ASom    A    T        0      0        2 
   5   chr5_79513364     HCab    A    T        0      0        2 
   5   chr5_79513364     HPrz    A    T        0      0        2 
   5   chr5_79513364     ZBoe    A    T      0.5      1        2 
   5   chr5_79513364     ZGre    A    T        0      0        2 
   5   chr5_79513364     ZHar    A    T        0      0        2 
   5   chr5_79513364   Sample    A    T        0      0        2 
   5   chr5_79597721     AAsi    G    C        0      0        2 
   5   chr5_79597721     AKia    G    C        0      0        2 
   5   chr5_79597721     AOna    G    C      0.5      1        2 
   5   chr5_79597721     ASom    G    C        0      0        2 
   5   chr5_79597721     HCab    G    C        0      0        2 
   5   chr5_79597721     HPrz    G    C        0      0        2 
   5   chr5_79597721     ZBoe    G    C        0      0        2 
   5   chr5_79597721     ZGre    G    C        0      0        2 
   5   chr5_79597721     ZHar    G    C        0      0        2 
   5   chr5_79597721   Sample    G    C        0      0        2 
   5   chr5_79604861     AAsi    C    G        0      0        2 
   5   chr5_79604861     AKia    C    G        0      0        2 
   5   chr5_79604861     AOna    C    G        0      0        2 
   5   chr5_79604861     ASom    C    G        0      0        2 
   5   chr5_79604861     HCab    C    G        0      0        2 
   5   chr5_79604861     HPrz    C    G        0      0        2 
   5   chr5_79604861     ZBoe    C    G        0      0        2 
   5   chr5_79604861     ZGre    C    G        1      2        2 
   5   chr5_79604861     ZHar    C    G        0      0        2 
   5   chr5_79604861   Sample    C    G        0      0        2 
   5   chr5_79606064     AAsi    T    G        0      0        2 
   5   chr5_79606064     AKia    T    G        0      0        2 
   5   chr5_79606064     AOna    T    G        0      0        2 
   5   chr5_79606064     ASom    T    G        0      0        2 
   5   chr5_79606064     HCab    T    G        0      0        2 
   5   chr5_79606064     HPrz    T    G        0      0        2 
   5   chr5_79606064     ZBoe    T    G        0      0        2 
   5   chr5_79606064     ZGre    T    G        1      2        2 
   5   chr5_79606064     ZHar    T    G        0      0        2 
   5   chr5_79606064   Sample    T    G        0      0        2 
   5   chr5_79612327     AAsi    C    A        0      0        2 
   5   chr5_79612327     AKia    C    A        0      0        2 
   5   chr5_79612327     AOna    C    A        0      0        2 
   5   chr5_79612327     ASom    C    A        0      0        2 
   5   chr5_79612327     HCab    C    A        0      0        2 
   5   chr5_79612327     HPrz    C    A        0      0        2 
   5   chr5_79612327     ZBoe    C    A        0      0        2 
   5   chr5_79612327     ZGre    C    A        0      0        2 
   5   chr5_79612327     ZHar    C    A        1      2        2 
   5   chr5_79612327   Sample    C    A        0      0        2 
   5   chr5_79612805     AAsi    T    G        0      0        2 
   5   chr5_79612805     AKia    T    G        0      0        2 
   5   chr5_79612805     AOna    T    G        0      0        2 
   5   chr5_79612805     ASom    T    G        0      0        2 
   5   chr5_79612805     HCab    T    G        0      0        2 
   5   chr5_79612805     HPrz    T    G      0.5      1        2 
   5   chr5_79612805     ZBoe    T    G        0      0        2 
   5   chr5_79612805     ZGre    T    G        0      0        2 
   5   chr5_79612805     ZHar    T    G        0      0        2 
   5   chr5_79612805   Sample    T    G        0      0        2 
   5   chr5_79639905     AAsi    A    C        0      0        2 
   5   chr5_79639905     AKia    A    C        0      0        2 
   5   chr5_79639905     AOna    A    C        0      0        2 
   5   chr5_79639905     ASom    A    C        0      0        2 
   5   chr5_79639905     HCab    A    C        1      2        2 
   5   chr5_79639905     HPrz    A    C        1      2        2 
   5   chr5_79639905     ZBoe    A    C        0      0        2 
   5   chr5_79639905     ZGre    A    C        0      0        2 
   5   chr5_79639905     ZHar    A    C        0      0        2 
   5   chr5_79639905   Sample    A    C        0      0        2 
   5   chr5_79721413     AAsi    T    G        0      0        2 
   5   chr5_79721413     AKia    T    G        0      0        2 
   5   chr5_79721413     AOna    T    G        0      0        2 
   5   chr5_79721413     ASom    T    G        0      0        2 
   5   chr5_79721413     HCab    T    G        0      0        2 
   5   chr5_79721413     HPrz    T    G        0      0        2 
   5   chr5_79721413     ZBoe    T    G      0.5      1        2 
   5   chr5_79721413     ZGre    T    G        0      0        2 
   5   chr5_79721413     ZHar    T    G        0      0        2 
   5   chr5_79721413   Sample    T    G        0      0        2 
   5   chr5_79739911     AAsi    G    C        0      0        2 
   5   chr5_79739911     AKia    G    C        0      0        2 
   5   chr5_79739911     AOna    G    C      0.5      1        2 
   5   chr5_79739911     ASom    G    C        0      0        2 
   5   chr5_79739911     HCab    G    C        0      0        2 
   5   chr5_79739911     HPrz    G    C        0      0        2 
   5   chr5_79739911     ZBoe    G    C        0      0        2 
   5   chr5_79739911     ZGre    G    C        0      0        2 
   5   chr5_79739911     ZHar    G    C        0      0        2 
   5   chr5_79739911   Sample    G    C        0      0        2 
   5   chr5_79783811     AAsi    A    C        0      0        2 
   5   chr5_79783811     AKia    A    C        0      0        2 
   5   chr5_79783811     AOna    A    C        0      0        2 
   5   chr5_79783811     ASom    A    C        0      0        2 
   5   chr5_79783811     HCab    A    C        0      0        2 
   5   chr5_79783811     HPrz    A    C        0      0        2 
   5   chr5_79783811     ZBoe    A    C        0      0        2 
   5   chr5_79783811     ZGre    A    C        0      0        2 
   5   chr5_79783811     ZHar    A    C        1      2        2 
   5   chr5_79783811   Sample    A    C        0      0        2 
   5   chr5_79804021     AAsi    C    G        0      0        2 
   5   chr5_79804021     AKia    C    G        0      0        2 
   5   chr5_79804021     AOna    C    G        0      0        2 
   5   chr5_79804021     ASom    C    G        0      0        2 
   5   chr5_79804021     HCab    C    G        0      0        2 
   5   chr5_79804021     HPrz    C    G        0      0        2 
   5   chr5_79804021     ZBoe    C    G        0      0        2 
   5   chr5_79804021     ZGre    C    G        0      0        2 
   5   chr5_79804021     ZHar    C    G        1      2        2 
   5   chr5_79804021   Sample    C    G        0      0        2 
   5   chr5_79812314     AAsi    C    A        0      0        2 
   5   chr5_79812314     AKia    C    A        0      0        2 
   5   chr5_79812314     AOna    C    A        0      0        2 
   5   chr5_79812314     ASom    C    A        0      0        2 
   5   chr5_79812314     HCab    C    A        1      2        2 
   5   chr5_79812314     HPrz    C    A        1      2        2 
   5   chr5_79812314     ZBoe    C    A        0      0        2 
   5   chr5_79812314     ZGre    C    A        0      0        2 
   5   chr5_79812314     ZHar    C    A        0      0        2 
   5   chr5_79812314   Sample    C    A        0      0        2 
   5   chr5_79812413     AAsi    T    G        0      0        2 
   5   chr5_79812413     AKia    T    G        0      0        2 
   5   chr5_79812413     AOna    T    G        0      0        2 
   5   chr5_79812413     ASom    T    G        0      0        2 
   5   chr5_79812413     HCab    T    G        0      0        2 
   5   chr5_79812413     HPrz    T    G        0      0        2 
   5   chr5_79812413     ZBoe    T    G        1      2        2 
   5   chr5_79812413     ZGre    T    G        0      0        2 
   5   chr5_79812413     ZHar    T    G        0      0        2 
   5   chr5_79812413   Sample    T    G        0      0        2 
   5   chr5_79858772     AAsi    C    G        0      0        2 
   5   chr5_79858772     AKia    C    G        0      0        2 
   5   chr5_79858772     AOna    C    G        0      0        2 
   5   chr5_79858772     ASom    C    G        0      0        2 
   5   chr5_79858772     HCab    C    G        1      2        2 
   5   chr5_79858772     HPrz    C    G        1      2        2 
   5   chr5_79858772     ZBoe    C    G        0      0        2 
   5   chr5_79858772     ZGre    C    G        0      0        2 
   5   chr5_79858772     ZHar    C    G        0      0        2 
   5   chr5_79858772   Sample    C    G        0      0        2 
   5   chr5_79862049     AAsi    C    A        0      0        2 
   5   chr5_79862049     AKia    C    A        0      0        2 
   5   chr5_79862049     AOna    C    A        0      0        2 
   5   chr5_79862049     ASom    C    A        0      0        2 
   5   chr5_79862049     HCab    C    A        0      0        2 
   5   chr5_79862049     HPrz    C    A        0      0        2 
   5   chr5_79862049     ZBoe    C    A      0.5      1        2 
   5   chr5_79862049     ZGre    C    A        0      0        2 
   5   chr5_79862049     ZHar    C    A        0      0        2 
   5   chr5_79862049   Sample    C    A        0      0        2 
   5   chr5_79873043     AAsi    C    G        0      0        2 
   5   chr5_79873043     AKia    C    G      0.5      1        2 
   5   chr5_79873043     AOna    C    G        0      0        2 
   5   chr5_79873043     ASom    C    G        0      0        2 
   5   chr5_79873043     HCab    C    G        0      0        2 
   5   chr5_79873043     HPrz    C    G        0      0        2 
   5   chr5_79873043     ZBoe    C    G        0      0        2 
   5   chr5_79873043     ZGre    C    G        0      0        2 
   5   chr5_79873043     ZHar    C    G        0      0        2 
   5   chr5_79873043   Sample    C    G        0      0        2 
   5   chr5_79906577     AAsi    C    A        0      0        2 
   5   chr5_79906577     AKia    C    A        0      0        2 
   5   chr5_79906577     AOna    C    A        0      0        2 
   5   chr5_79906577     ASom    C    A        0      0        2 
   5   chr5_79906577     HCab    C    A        1      2        2 
   5   chr5_79906577     HPrz    C    A        1      2        2 
   5   chr5_79906577     ZBoe    C    A        0      0        2 
   5   chr5_79906577     ZGre    C    A        0      0        2 
   5   chr5_79906577     ZHar    C    A        0      0        2 
   5   chr5_79906577   Sample    C    A        0      0        2 
   5   chr5_79938213     AAsi    T    G        0      0        2 
   5   chr5_79938213     AKia    T    G        0      0        2 
   5   chr5_79938213     AOna    T    G        0      0        2 
   5   chr5_79938213     ASom    T    G        0      0        2 
   5   chr5_79938213     HCab    T    G        0      0        2 
   5   chr5_79938213     HPrz    T    G      0.5      1        2 
   5   chr5_79938213     ZBoe    T    G        0      0        2 
   5   chr5_79938213     ZGre    T    G        0      0        2 
   5   chr5_79938213     ZHar    T    G        0      0        2 
   5   chr5_79938213   Sample    T    G        0      0        2 
   5   chr5_79939019     AAsi    A    C        0      0        2 
   5   chr5_79939019     AKia    A    C        0      0        2 
   5   chr5_79939019     AOna    A    C        0      0        2 
   5   chr5_79939019     ASom    A    C        0      0        2 
   5   chr5_79939019     HCab    A    C        1      2        2 
   5   chr5_79939019     HPrz    A    C        1      2        2 
   5   chr5_79939019     ZBoe    A    C        0      0        2 
   5   chr5_79939019     ZGre    A    C        0      0        2 
   5   chr5_79939019     ZHar    A    C        0      0        2 
   5   chr5_79939019   Sample    A    C        0      0        2 
   5   chr5_79958290     AAsi    T    G        0      0        2 
   5   chr5_79958290     AKia    T    G        0      0        2 
   5   chr5_79958290     AOna    T    G        0      0        2 
   5   chr5_79958290     ASom    T    G        0      0        2 
   5   chr5_79958290     HCab    T    G        0      0        2 
   5   chr5_79958290     HPrz    T    G        0      0        2 
   5   chr5_79958290     ZBoe    T    G      0.5      1        2 
   5   chr5_79958290     ZGre    T    G        0      0        2 
   5   chr5_79958290     ZHar    T    G        0      0        2 
   5   chr5_79958290   Sample    T    G        0      0        2 
   5   chr5_79972548     AAsi    T    G        0      0        2 
   5   chr5_79972548     AKia    T    G        0      0        2 
   5   chr5_79972548     AOna    T    G        0      0        2 
   5   chr5_79972548     ASom    T    G        0      0        2 
   5   chr5_79972548     HCab    T    G      0.5      1        2 
   5   chr5_79972548     HPrz    T    G        0      0        2 
   5   chr5_79972548     ZBoe    T    G        0      0        2 
   5   chr5_79972548     ZGre    T    G        0      0        2 
   5   chr5_79972548     ZHar    T    G        0      0        2 
   5   chr5_79972548   Sample    T    G        0      0        2 
   5   chr5_79991673     AAsi    T    G        0      0        2 
   5   chr5_79991673     AKia    T    G        0      0        2 
   5   chr5_79991673     AOna    T    G        0      0        2 
   5   chr5_79991673     ASom    T    G        0      0        2 
   5   chr5_79991673     HCab    T    G        0      0        2 
   5   chr5_79991673     HPrz    T    G        0      0        2 
   5   chr5_79991673     ZBoe    T    G        0      0        2 
   5   chr5_79991673     ZGre    T    G        0      0        2 
   5   chr5_79991673     ZHar    T    G      0.5      1        2 
   5   chr5_79991673   Sample    T    G        0      0        2 
   5   chr5_80001897     AAsi    A    T        0      0        2 
   5   chr5_80001897     AKia    A    T        0      0        2 
   5   chr5_80001897     AOna    A    T        0      0        2 
   5   chr5_80001897     ASom    A    T        0      0        2 
   5   chr5_80001897     HCab    A    T        0      0        2 
   5   chr5_80001897     HPrz    A    T        0      0        2 
   5   chr5_80001897     ZBoe    A    T        0      0        2 
   5   chr5_80001897     ZGre    A    T        1      2        2 
   5   chr5_80001897     ZHar    A    T        0      0        2 
   5   chr5_80001897   Sample    A    T        0      0        2 
   5   chr5_80007798     AAsi    T    A        0      0        2 
   5   chr5_80007798     AKia    T    A        0      0        2 
   5   chr5_80007798     AOna    T    A      0.5      1        2 
   5   chr5_80007798     ASom    T    A        0      0        2 
   5   chr5_80007798     HCab    T    A        0      0        2 
   5   chr5_80007798     HPrz    T    A        0      0        2 
   5   chr5_80007798     ZBoe    T    A        0      0        2 
   5   chr5_80007798     ZGre    T    A        0      0        2 
   5   chr5_80007798     ZHar    T    A        0      0        2 
   5   chr5_80007798   Sample    T    A        0      0        2 
   5   chr5_80070404     AAsi    G    T        0      0        2 
   5   chr5_80070404     AKia    G    T        1      2        2 
   5   chr5_80070404     AOna    G    T        1      2        2 
   5   chr5_80070404     ASom    G    T        0      0        2 
   5   chr5_80070404     HCab    G    T        0      0        2 
   5   chr5_80070404     HPrz    G    T        0      0        2 
   5   chr5_80070404     ZBoe    G    T        0      0        2 
   5   chr5_80070404     ZGre    G    T        0      0        2 
   5   chr5_80070404     ZHar    G    T        0      0        2 
   5   chr5_80070404   Sample    G    T        0      0        2 
   5   chr5_80086254     AAsi    G    C        0      0        2 
   5   chr5_80086254     AKia    G    C        1      2        2 
   5   chr5_80086254     AOna    G    C      0.5      1        2 
   5   chr5_80086254     ASom    G    C        0      0        2 
   5   chr5_80086254     HCab    G    C        0      0        2 
   5   chr5_80086254     HPrz    G    C        0      0        2 
   5   chr5_80086254     ZBoe    G    C        0      0        2 
   5   chr5_80086254     ZGre    G    C        0      0        2 
   5   chr5_80086254     ZHar    G    C        0      0        2 
   5   chr5_80086254   Sample    G    C        0      0        2 
   5   chr5_80100128     AAsi    A    C        0      0        2 
   5   chr5_80100128     AKia    A    C        0      0        2 
   5   chr5_80100128     AOna    A    C        0      0        2 
   5   chr5_80100128     ASom    A    C        0      0        2 
   5   chr5_80100128     HCab    A    C        1      2        2 
   5   chr5_80100128     HPrz    A    C        1      2        2 
   5   chr5_80100128     ZBoe    A    C        0      0        2 
   5   chr5_80100128     ZGre    A    C        0      0        2 
   5   chr5_80100128     ZHar    A    C        0      0        2 
   5   chr5_80100128   Sample    A    C        0      0        2 
   5   chr5_80112170     AAsi    T    G        0      0        2 
   5   chr5_80112170     AKia    T    G        0      0        2 
   5   chr5_80112170     AOna    T    G        0      0        2 
   5   chr5_80112170     ASom    T    G        0      0        2 
   5   chr5_80112170     HCab    T    G        0      0        2 
   5   chr5_80112170     HPrz    T    G        0      0        2 
   5   chr5_80112170     ZBoe    T    G        0      0        2 
   5   chr5_80112170     ZGre    T    G        0      0        2 
   5   chr5_80112170     ZHar    T    G        1      2        2 
   5   chr5_80112170   Sample    T    G        0      0        2 
   5   chr5_80118786     AAsi    C    A        0      0        2 
   5   chr5_80118786     AKia    C    A        0      0        2 
   5   chr5_80118786     AOna    C    A        0      0        2 
   5   chr5_80118786     ASom    C    A        0      0        2 
   5   chr5_80118786     HCab    C    A        1      2        2 
   5   chr5_80118786     HPrz    C    A        1      2        2 
   5   chr5_80118786     ZBoe    C    A        0      0        2 
   5   chr5_80118786     ZGre    C    A        0      0        2 
   5   chr5_80118786     ZHar    C    A        0      0        2 
   5   chr5_80118786   Sample    C    A        0      0        2 
   5   chr5_80186783     AAsi    A    C      0.5      1        2 
   5   chr5_80186783     AKia    A    C        0      0        2 
   5   chr5_80186783     AOna    A    C        0      0        2 
   5   chr5_80186783     ASom    A    C        0      0        2 
   5   chr5_80186783     HCab    A    C        0      0        2 
   5   chr5_80186783     HPrz    A    C        0      0        2 
   5   chr5_80186783     ZBoe    A    C        0      0        2 
   5   chr5_80186783     ZGre    A    C        0      0        2 
   5   chr5_80186783     ZHar    A    C        0      0        2 
   5   chr5_80186783   Sample    A    C        0      0        2 
   5   chr5_80214158     AAsi    T    A        0      0        2 
   5   chr5_80214158     AKia    T    A        0      0        2 
   5   chr5_80214158     AOna    T    A        0      0        2 
   5   chr5_80214158     ASom    T    A        0      0        2 
   5   chr5_80214158     HCab    T    A        0      0        2 
   5   chr5_80214158     HPrz    T    A        0      0        2 
   5   chr5_80214158     ZBoe    T    A      0.5      1        2 
   5   chr5_80214158     ZGre    T    A        0      0        2 
   5   chr5_80214158     ZHar    T    A        0      0        2 
   5   chr5_80214158   Sample    T    A        0      0        2 
   5   chr5_80240244     AAsi    G    C        0      0        2 
   5   chr5_80240244     AKia    G    C        0      0        2 
   5   chr5_80240244     AOna    G    C        0      0        2 
   5   chr5_80240244     ASom    G    C        0      0        2 
   5   chr5_80240244     HCab    G    C        0      0        2 
   5   chr5_80240244     HPrz    G    C        0      0        2 
   5   chr5_80240244     ZBoe    G    C        0      0        2 
   5   chr5_80240244     ZGre    G    C        0      0        2 
   5   chr5_80240244     ZHar    G    C      0.5      1        2 
   5   chr5_80240244   Sample    G    C        0      0        2 
   5   chr5_80259537     AAsi    G    C        0      0        2 
   5   chr5_80259537     AKia    G    C        1      2        2 
   5   chr5_80259537     AOna    G    C        0      0        2 
   5   chr5_80259537     ASom    G    C        0      0        2 
   5   chr5_80259537     HCab    G    C        0      0        2 
   5   chr5_80259537     HPrz    G    C        0      0        2 
   5   chr5_80259537     ZBoe    G    C        0      0        2 
   5   chr5_80259537     ZGre    G    C        0      0        2 
   5   chr5_80259537     ZHar    G    C        0      0        2 
   5   chr5_80259537   Sample    G    C        0      0        2 
   5   chr5_80291586     AAsi    A    T        0      0        2 
   5   chr5_80291586     AKia    A    T        0      0        2 
   5   chr5_80291586     AOna    A    T        0      0        2 
   5   chr5_80291586     ASom    A    T        0      0        2 
   5   chr5_80291586     HCab    A    T        1      2        2 
   5   chr5_80291586     HPrz    A    T        1      2        2 
   5   chr5_80291586     ZBoe    A    T        0      0        2 
   5   chr5_80291586     ZGre    A    T        0      0        2 
   5   chr5_80291586     ZHar    A    T        0      0        2 
   5   chr5_80291586   Sample    A    T        0      0        2 
   5   chr5_80294382     AAsi    C    A        0      0        2 
   5   chr5_80294382     AKia    C    A        0      0        2 
   5   chr5_80294382     AOna    C    A        0      0        2 
   5   chr5_80294382     ASom    C    A        0      0        2 
   5   chr5_80294382     HCab    C    A        0      0        2 
   5   chr5_80294382     HPrz    C    A        0      0        2 
   5   chr5_80294382     ZBoe    C    A        0      0        2 
   5   chr5_80294382     ZGre    C    A      0.5      1        2 
   5   chr5_80294382     ZHar    C    A        0      0        2 
   5   chr5_80294382   Sample    C    A        0      0        2 
   5   chr5_80308619     AAsi    T    G        1      2        2 
   5   chr5_80308619     AKia    T    G        0      0        2 
   5   chr5_80308619     AOna    T    G        0      0        2 
   5   chr5_80308619     ASom    T    G        0      0        2 
   5   chr5_80308619     HCab    T    G        0      0        2 
   5   chr5_80308619     HPrz    T    G        0      0        2 
   5   chr5_80308619     ZBoe    T    G        0      0        2 
   5   chr5_80308619     ZGre    T    G        0      0        2 
   5   chr5_80308619     ZHar    T    G        0      0        2 
   5   chr5_80308619   Sample    T    G        1      2        2 
   5   chr5_80312435     AAsi    C    A        0      0        2 
   5   chr5_80312435     AKia    C    A        1      2        2 
   5   chr5_80312435     AOna    C    A        0      0        2 
   5   chr5_80312435     ASom    C    A        0      0        2 
   5   chr5_80312435     HCab    C    A        0      0        2 
   5   chr5_80312435     HPrz    C    A        0      0        2 
   5   chr5_80312435     ZBoe    C    A        0      0        2 
   5   chr5_80312435     ZGre    C    A        0      0        2 
   5   chr5_80312435     ZHar    C    A        0      0        2 
   5   chr5_80312435   Sample    C    A        0      0        2 
   5   chr5_80316442     AAsi    G    T        0      0        2 
   5   chr5_80316442     AKia    G    T        1      2        2 
   5   chr5_80316442     AOna    G    T        0      0        2 
   5   chr5_80316442     ASom    G    T        0      0        2 
   5   chr5_80316442     HCab    G    T        0      0        2 
   5   chr5_80316442     HPrz    G    T        0      0        2 
   5   chr5_80316442     ZBoe    G    T        0      0        2 
   5   chr5_80316442     ZGre    G    T        0      0        2 
   5   chr5_80316442     ZHar    G    T        0      0        2 
   5   chr5_80316442   Sample    G    T        0      0        2 
   5   chr5_80317196     AAsi    G    C        0      0        2 
   5   chr5_80317196     AKia    G    C        0      0        2 
   5   chr5_80317196     AOna    G    C        0      0        2 
   5   chr5_80317196     ASom    G    C        0      0        2 
   5   chr5_80317196     HCab    G    C        1      2        2 
   5   chr5_80317196     HPrz    G    C        1      2        2 
   5   chr5_80317196     ZBoe    G    C        0      0        2 
   5   chr5_80317196     ZGre    G    C        0      0        2 
   5   chr5_80317196     ZHar    G    C        0      0        2 
   5   chr5_80317196   Sample    G    C        0      0        2 
   5   chr5_80327743     AAsi    A    C        0      0        2 
   5   chr5_80327743     AKia    A    C        0      0        2 
   5   chr5_80327743     AOna    A    C        1      2        2 
   5   chr5_80327743     ASom    A    C        0      0        2 
   5   chr5_80327743     HCab    A    C        0      0        2 
   5   chr5_80327743     HPrz    A    C        0      0        2 
   5   chr5_80327743     ZBoe    A    C        0      0        2 
   5   chr5_80327743     ZGre    A    C        0      0        2 
   5   chr5_80327743     ZHar    A    C        0      0        2 
   5   chr5_80327743   Sample    A    C        0      0        2 
   5   chr5_80368151     AAsi    C    G        0      0        2 
   5   chr5_80368151     AKia    C    G        0      0        2 
   5   chr5_80368151     AOna    C    G        0      0        2 
   5   chr5_80368151     ASom    C    G        1      2        2 
   5   chr5_80368151     HCab    C    G        0      0        2 
   5   chr5_80368151     HPrz    C    G        0      0        2 
   5   chr5_80368151     ZBoe    C    G        0      0        2 
   5   chr5_80368151     ZGre    C    G        0      0        2 
   5   chr5_80368151     ZHar    C    G        0      0        2 
   5   chr5_80368151   Sample    C    G        0      0        2 
   5   chr5_80372682     AAsi    G    T        0      0        2 
   5   chr5_80372682     AKia    G    T      0.5      1        2 
   5   chr5_80372682     AOna    G    T        0      0        2 
   5   chr5_80372682     ASom    G    T        0      0        2 
   5   chr5_80372682     HCab    G    T        0      0        2 
   5   chr5_80372682     HPrz    G    T        0      0        2 
   5   chr5_80372682     ZBoe    G    T        0      0        2 
   5   chr5_80372682     ZGre    G    T        0      0        2 
   5   chr5_80372682     ZHar    G    T        0      0        2 
   5   chr5_80372682   Sample    G    T        0      0        2 
   5   chr5_80376507     AAsi    A    C        0      0        2 
   5   chr5_80376507     AKia    A    C        0      0        2 
   5   chr5_80376507     AOna    A    C        0      0        2 
   5   chr5_80376507     ASom    A    C        0      0        2 
   5   chr5_80376507     HCab    A    C        0      0        2 
   5   chr5_80376507     HPrz    A    C        0      0        2 
   5   chr5_80376507     ZBoe    A    C      0.5      1        2 
   5   chr5_80376507     ZGre    A    C        0      0        2 
   5   chr5_80376507     ZHar    A    C        0      0        2 
   5   chr5_80376507   Sample    A    C        0      0        2 
   5   chr5_80399733     AAsi    C    G        0      0        2 
   5   chr5_80399733     AKia    C    G        0      0        2 
   5   chr5_80399733     AOna    C    G        0      0        2 
   5   chr5_80399733     ASom    C    G        0      0        2 
   5   chr5_80399733     HCab    C    G        0      0        2 
   5   chr5_80399733     HPrz    C    G        0      0        2 
   5   chr5_80399733     ZBoe    C    G        0      0        2 
   5   chr5_80399733     ZGre    C    G        1      2        2 
   5   chr5_80399733     ZHar    C    G        0      0        2 
   5   chr5_80399733   Sample    C    G        0      0        2 
   5   chr5_80404826     AAsi    T    G        0      0        2 
   5   chr5_80404826     AKia    T    G        0      0        2 
   5   chr5_80404826     AOna    T    G        0      0        2 
   5   chr5_80404826     ASom    T    G        0      0        2 
   5   chr5_80404826     HCab    T    G      0.5      1        2 
   5   chr5_80404826     HPrz    T    G      0.5      1        2 
   5   chr5_80404826     ZBoe    T    G        0      0        2 
   5   chr5_80404826     ZGre    T    G        0      0        2 
   5   chr5_80404826     ZHar    T    G        0      0        2 
   5   chr5_80404826   Sample    T    G        0      0        2 
   5   chr5_80433897     AAsi    G    T        0      0        2 
   5   chr5_80433897     AKia    G    T        0      0        2 
   5   chr5_80433897     AOna    G    T      0.5      1        2 
   5   chr5_80433897     ASom    G    T        0      0        2 
   5   chr5_80433897     HCab    G    T        0      0        2 
   5   chr5_80433897     HPrz    G    T        0      0        2 
   5   chr5_80433897     ZBoe    G    T        0      0        2 
   5   chr5_80433897     ZGre    G    T        0      0        2 
   5   chr5_80433897     ZHar    G    T        0      0        2 
   5   chr5_80433897   Sample    G    T        0      0        2 
   5   chr5_80434203     AAsi    C    A        0      0        2 
   5   chr5_80434203     AKia    C    A        0      0        2 
   5   chr5_80434203     AOna    C    A      0.5      1        2 
   5   chr5_80434203     ASom    C    A        0      0        2 
   5   chr5_80434203     HCab    C    A        0      0        2 
   5   chr5_80434203     HPrz    C    A        0      0        2 
   5   chr5_80434203     ZBoe    C    A        0      0        2 
   5   chr5_80434203     ZGre    C    A        0      0        2 
   5   chr5_80434203     ZHar    C    A        0      0        2 
   5   chr5_80434203   Sample    C    A        0      0        2 
   5   chr5_80454284     AAsi    G    C        0      0        2 
   5   chr5_80454284     AKia    G    C        0      0        2 
   5   chr5_80454284     AOna    G    C        0      0        2 
   5   chr5_80454284     ASom    G    C        0      0        2 
   5   chr5_80454284     HCab    G    C      0.5      1        2 
   5   chr5_80454284     HPrz    G    C      0.5      1        2 
   5   chr5_80454284     ZBoe    G    C        0      0        2 
   5   chr5_80454284     ZGre    G    C        0      0        2 
   5   chr5_80454284     ZHar    G    C        0      0        2 
   5   chr5_80454284   Sample    G    C        0      0        2 
   5   chr5_80454846     AAsi    C    A        0      0        2 
   5   chr5_80454846     AKia    C    A        0      0        2 
   5   chr5_80454846     AOna    C    A        0      0        2 
   5   chr5_80454846     ASom    C    A        0      0        2 
   5   chr5_80454846     HCab    C    A        0      0        2 
   5   chr5_80454846     HPrz    C    A        0      0        2 
   5   chr5_80454846     ZBoe    C    A      0.5      1        2 
   5   chr5_80454846     ZGre    C    A        0      0        2 
   5   chr5_80454846     ZHar    C    A        0      0        2 
   5   chr5_80454846   Sample    C    A        0      0        2 
   5   chr5_80462970     AAsi    A    C        0      0        2 
   5   chr5_80462970     AKia    A    C        0      0        2 
   5   chr5_80462970     AOna    A    C        0      0        2 
   5   chr5_80462970     ASom    A    C        0      0        2 
   5   chr5_80462970     HCab    A    C        0      0        2 
   5   chr5_80462970     HPrz    A    C        0      0        2 
   5   chr5_80462970     ZBoe    A    C      0.5      1        2 
   5   chr5_80462970     ZGre    A    C        0      0        2 
   5   chr5_80462970     ZHar    A    C        0      0        2 
   5   chr5_80462970   Sample    A    C        0      0        2 
   5   chr5_80475300     AAsi    G    T        0      0        2 
   5   chr5_80475300     AKia    G    T        0      0        2 
   5   chr5_80475300     AOna    G    T        0      0        2 
   5   chr5_80475300     ASom    G    T        0      0        2 
   5   chr5_80475300     HCab    G    T      0.5      1        2 
   5   chr5_80475300     HPrz    G    T        0      0        2 
   5   chr5_80475300     ZBoe    G    T        0      0        2 
   5   chr5_80475300     ZGre    G    T        0      0        2 
   5   chr5_80475300     ZHar    G    T        0      0        2 
   5   chr5_80475300   Sample    G    T        0      0        2 
   5   chr5_80482574     AAsi    A    C      0.5      1        2 
   5   chr5_80482574     AKia    A    C        0      0        2 
   5   chr5_80482574     AOna    A    C        0      0        2 
   5   chr5_80482574     ASom    A    C        0      0        2 
   5   chr5_80482574     HCab    A    C        0      0        2 
   5   chr5_80482574     HPrz    A    C        0      0        2 
   5   chr5_80482574     ZBoe    A    C        0      0        2 
   5   chr5_80482574     ZGre    A    C        0      0        2 
   5   chr5_80482574     ZHar    A    C        0      0        2 
   5   chr5_80482574   Sample    A    C        0      0        2 
   5   chr5_80495148     AAsi    C    A        0      0        2 
   5   chr5_80495148     AKia    C    A        1      2        2 
   5   chr5_80495148     AOna    C    A      0.5      1        2 
   5   chr5_80495148     ASom    C    A        0      0        2 
   5   chr5_80495148     HCab    C    A        0      0        2 
   5   chr5_80495148     HPrz    C    A        0      0        2 
   5   chr5_80495148     ZBoe    C    A        0      0        2 
   5   chr5_80495148     ZGre    C    A        0      0        2 
   5   chr5_80495148     ZHar    C    A        0      0        2 
   5   chr5_80495148   Sample    C    A        0      0        2 
   5   chr5_80560892     AAsi    G    T        0      0        2 
   5   chr5_80560892     AKia    G    T        0      0        2 
   5   chr5_80560892     AOna    G    T        0      0        2 
   5   chr5_80560892     ASom    G    T        0      0        2 
   5   chr5_80560892     HCab    G    T        0      0        2 
   5   chr5_80560892     HPrz    G    T      0.5      1        2 
   5   chr5_80560892     ZBoe    G    T        0      0        2 
   5   chr5_80560892     ZGre    G    T        0      0        2 
   5   chr5_80560892     ZHar    G    T        0      0        2 
   5   chr5_80560892   Sample    G    T        0      0        2 
   5   chr5_80590699     AAsi    G    C      0.5      1        2 
   5   chr5_80590699     AKia    G    C        0      0        2 
   5   chr5_80590699     AOna    G    C        0      0        2 
   5   chr5_80590699     ASom    G    C        1      2        2 
   5   chr5_80590699     HCab    G    C        0      0        2 
   5   chr5_80590699     HPrz    G    C        0      0        2 
   5   chr5_80590699     ZBoe    G    C        0      0        2 
   5   chr5_80590699     ZGre    G    C        0      0        2 
   5   chr5_80590699     ZHar    G    C        0      0        2 
   5   chr5_80590699   Sample    G    C        1      2        2 
   5   chr5_80619640     AAsi    T    G        0      0        2 
   5   chr5_80619640     AKia    T    G        0      0        2 
   5   chr5_80619640     AOna    T    G        0      0        2 
   5   chr5_80619640     ASom    T    G        0      0        2 
   5   chr5_80619640     HCab    T    G        1      2        2 
   5   chr5_80619640     HPrz    T    G        0      0        2 
   5   chr5_80619640     ZBoe    T    G        0      0        2 
   5   chr5_80619640     ZGre    T    G        0      0        2 
   5   chr5_80619640     ZHar    T    G        0      0        2 
   5   chr5_80619640   Sample    T    G        0      0        2 
   5   chr5_80648799     AAsi    C    G        0      0        2 
   5   chr5_80648799     AKia    C    G        0      0        2 
   5   chr5_80648799     AOna    C    G        0      0        2 
   5   chr5_80648799     ASom    C    G        0      0        2 
   5   chr5_80648799     HCab    C    G        0      0        2 
   5   chr5_80648799     HPrz    C    G        0      0        2 
   5   chr5_80648799     ZBoe    C    G        0      0        2 
   5   chr5_80648799     ZGre    C    G        0      0        2 
   5   chr5_80648799     ZHar    C    G      0.5      1        2 
   5   chr5_80648799   Sample    C    G        0      0        2 
   5   chr5_80665296     AAsi    A    T        0      0        2 
   5   chr5_80665296     AKia    A    T        0      0        2 
   5   chr5_80665296     AOna    A    T        0      0        2 
   5   chr5_80665296     ASom    A    T        1      2        2 
   5   chr5_80665296     HCab    A    T        0      0        2 
   5   chr5_80665296     HPrz    A    T        0      0        2 
   5   chr5_80665296     ZBoe    A    T        0      0        2 
   5   chr5_80665296     ZGre    A    T        0      0        2 
   5   chr5_80665296     ZHar    A    T        0      0        2 
   5   chr5_80665296   Sample    A    T        0      0        2 
   5   chr5_80677002     AAsi    C    A        0      0        2 
   5   chr5_80677002     AKia    C    A        0      0        2 
   5   chr5_80677002     AOna    C    A        0      0        2 
   5   chr5_80677002     ASom    C    A        0      0        2 
   5   chr5_80677002     HCab    C    A        0      0        2 
   5   chr5_80677002     HPrz    C    A        0      0        2 
   5   chr5_80677002     ZBoe    C    A      0.5      1        2 
   5   chr5_80677002     ZGre    C    A        1      2        2 
   5   chr5_80677002     ZHar    C    A        0      0        2 
   5   chr5_80677002   Sample    C    A        0      0        2 
   5   chr5_80677231     AAsi    G    C        0      0        2 
   5   chr5_80677231     AKia    G    C        0      0        2 
   5   chr5_80677231     AOna    G    C        0      0        2 
   5   chr5_80677231     ASom    G    C        0      0        2 
   5   chr5_80677231     HCab    G    C        1      2        2 
   5   chr5_80677231     HPrz    G    C        1      2        2 
   5   chr5_80677231     ZBoe    G    C        0      0        2 
   5   chr5_80677231     ZGre    G    C        0      0        2 
   5   chr5_80677231     ZHar    G    C        0      0        2 
   5   chr5_80677231   Sample    G    C        0      0        2 
   5   chr5_80678284     AAsi    G    C        0      0        2 
   5   chr5_80678284     AKia    G    C        1      2        2 
   5   chr5_80678284     AOna    G    C        1      2        2 
   5   chr5_80678284     ASom    G    C        0      0        2 
   5   chr5_80678284     HCab    G    C        0      0        2 
   5   chr5_80678284     HPrz    G    C        0      0        2 
   5   chr5_80678284     ZBoe    G    C        0      0        2 
   5   chr5_80678284     ZGre    G    C        0      0        2 
   5   chr5_80678284     ZHar    G    C        0      0        2 
   5   chr5_80678284   Sample    G    C        0      0        2 
   5   chr5_80690985     AAsi    G    T        0      0        2 
   5   chr5_80690985     AKia    G    T        0      0        2 
   5   chr5_80690985     AOna    G    T        0      0        2 
   5   chr5_80690985     ASom    G    T        0      0        2 
   5   chr5_80690985     HCab    G    T        0      0        2 
   5   chr5_80690985     HPrz    G    T        0      0        2 
   5   chr5_80690985     ZBoe    G    T        0      0        2 
   5   chr5_80690985     ZGre    G    T      0.5      1        2 
   5   chr5_80690985     ZHar    G    T        0      0        2 
   5   chr5_80690985   Sample    G    T        0      0        2 
   5   chr5_80723162     AAsi    A    T        0      0        2 
   5   chr5_80723162     AKia    A    T        0      0        2 
   5   chr5_80723162     AOna    A    T        0      0        2 
   5   chr5_80723162     ASom    A    T        0      0        2 
   5   chr5_80723162     HCab    A    T        1      2        2 
   5   chr5_80723162     HPrz    A    T        1      2        2 
   5   chr5_80723162     ZBoe    A    T        0      0        2 
   5   chr5_80723162     ZGre    A    T        0      0        2 
   5   chr5_80723162     ZHar    A    T        0      0        2 
   5   chr5_80723162   Sample    A    T        0      0        2 
   5   chr5_80759933     AAsi    T    G        0      0        2 
   5   chr5_80759933     AKia    T    G        0      0        2 
   5   chr5_80759933     AOna    T    G        0      0        2 
   5   chr5_80759933     ASom    T    G        0      0        2 
   5   chr5_80759933     HCab    T    G      0.5      1        2 
   5   chr5_80759933     HPrz    T    G        0      0        2 
   5   chr5_80759933     ZBoe    T    G        0      0        2 
   5   chr5_80759933     ZGre    T    G        0      0        2 
   5   chr5_80759933     ZHar    T    G        0      0        2 
   5   chr5_80759933   Sample    T    G        0      0        2 
   5   chr5_80761799     AAsi    T    A        0      0        2 
   5   chr5_80761799     AKia    T    A        0      0        2 
   5   chr5_80761799     AOna    T    A        0      0        2 
   5   chr5_80761799     ASom    T    A        0      0        2 
   5   chr5_80761799     HCab    T    A        0      0        2 
   5   chr5_80761799     HPrz    T    A        0      0        2 
   5   chr5_80761799     ZBoe    T    A      0.5      1        2 
   5   chr5_80761799     ZGre    T    A        0      0        2 
   5   chr5_80761799     ZHar    T    A        0      0        2 
   5   chr5_80761799   Sample    T    A        0      0        2 
   5   chr5_80768831     AAsi    C    A        0      0        2 
   5   chr5_80768831     AKia    C    A        0      0        2 
   5   chr5_80768831     AOna    C    A        0      0        2 
   5   chr5_80768831     ASom    C    A        0      0        2 
   5   chr5_80768831     HCab    C    A        0      0        2 
   5   chr5_80768831     HPrz    C    A        0      0        2 
   5   chr5_80768831     ZBoe    C    A        0      0        2 
   5   chr5_80768831     ZGre    C    A        0      0        2 
   5   chr5_80768831     ZHar    C    A      0.5      1        2 
   5   chr5_80768831   Sample    C    A        0      0        2 
   5   chr5_80783796     AAsi    C    G        0      0        2 
   5   chr5_80783796     AKia    C    G        0      0        2 
   5   chr5_80783796     AOna    C    G        0      0        2 
   5   chr5_80783796     ASom    C    G        0      0        2 
   5   chr5_80783796     HCab    C    G        0      0        2 
   5   chr5_80783796     HPrz    C    G      0.5      1        2 
   5   chr5_80783796     ZBoe    C    G        0      0        2 
   5   chr5_80783796     ZGre    C    G        0      0        2 
   5   chr5_80783796     ZHar    C    G        0      0        2 
   5   chr5_80783796   Sample    C    G        0      0        2 
   5   chr5_80794335     AAsi    T    A        0      0        2 
   5   chr5_80794335     AKia    T    A        0      0        2 
   5   chr5_80794335     AOna    T    A        0      0        2 
   5   chr5_80794335     ASom    T    A        0      0        2 
   5   chr5_80794335     HCab    T    A      0.5      1        2 
   5   chr5_80794335     HPrz    T    A      0.5      1        2 
   5   chr5_80794335     ZBoe    T    A        0      0        2 
   5   chr5_80794335     ZGre    T    A        0      0        2 
   5   chr5_80794335     ZHar    T    A        0      0        2 
   5   chr5_80794335   Sample    T    A        0      0        2 
   5   chr5_80812690     AAsi    C    G        0      0        2 
   5   chr5_80812690     AKia    C    G        0      0        2 
   5   chr5_80812690     AOna    C    G        0      0        2 
   5   chr5_80812690     ASom    C    G        0      0        2 
   5   chr5_80812690     HCab    C    G        0      0        2 
   5   chr5_80812690     HPrz    C    G        0      0        2 
   5   chr5_80812690     ZBoe    C    G        0      0        2 
   5   chr5_80812690     ZGre    C    G        1      2        2 
   5   chr5_80812690     ZHar    C    G        0      0        2 
   5   chr5_80812690   Sample    C    G        0      0        2 
   5   chr5_80818616     AAsi    T    G        0      0        2 
   5   chr5_80818616     AKia    T    G        0      0        2 
   5   chr5_80818616     AOna    T    G        0      0        2 
   5   chr5_80818616     ASom    T    G        0      0        2 
   5   chr5_80818616     HCab    T    G        1      2        2 
   5   chr5_80818616     HPrz    T    G        1      2        2 
   5   chr5_80818616     ZBoe    T    G        0      0        2 
   5   chr5_80818616     ZGre    T    G        0      0        2 
   5   chr5_80818616     ZHar    T    G        0      0        2 
   5   chr5_80818616   Sample    T    G        0      0        2 
   5   chr5_80831680     AAsi    C    A        0      0        2 
   5   chr5_80831680     AKia    C    A        0      0        2 
   5   chr5_80831680     AOna    C    A        0      0        2 
   5   chr5_80831680     ASom    C    A        1      2        2 
   5   chr5_80831680     HCab    C    A        0      0        2 
   5   chr5_80831680     HPrz    C    A        0      0        2 
   5   chr5_80831680     ZBoe    C    A        0      0        2 
   5   chr5_80831680     ZGre    C    A        0      0        2 
   5   chr5_80831680     ZHar    C    A        0      0        2 
   5   chr5_80831680   Sample    C    A        0      0        2 
   5   chr5_80845089     AAsi    G    C        0      0        2 
   5   chr5_80845089     AKia    G    C        0      0        2 
   5   chr5_80845089     AOna    G    C        0      0        2 
   5   chr5_80845089     ASom    G    C        0      0        2 
   5   chr5_80845089     HCab    G    C        0      0        2 
   5   chr5_80845089     HPrz    G    C        0      0        2 
   5   chr5_80845089     ZBoe    G    C        0      0        2 
   5   chr5_80845089     ZGre    G    C        0      0        2 
   5   chr5_80845089     ZHar    G    C        1      2        2 
   5   chr5_80845089   Sample    G    C        0      0        2 
   5   chr5_80845134     AAsi    A    C        0      0        2 
   5   chr5_80845134     AKia    A    C        0      0        2 
   5   chr5_80845134     AOna    A    C      0.5      1        2 
   5   chr5_80845134     ASom    A    C        0      0        2 
   5   chr5_80845134     HCab    A    C        0      0        2 
   5   chr5_80845134     HPrz    A    C        0      0        2 
   5   chr5_80845134     ZBoe    A    C        0      0        2 
   5   chr5_80845134     ZGre    A    C        0      0        2 
   5   chr5_80845134     ZHar    A    C        0      0        2 
   5   chr5_80845134   Sample    A    C        0      0        2 
   5   chr5_80850702     AAsi    T    G        0      0        2 
   5   chr5_80850702     AKia    T    G        0      0        2 
   5   chr5_80850702     AOna    T    G        1      2        2 
   5   chr5_80850702     ASom    T    G        0      0        2 
   5   chr5_80850702     HCab    T    G        0      0        2 
   5   chr5_80850702     HPrz    T    G        0      0        2 
   5   chr5_80850702     ZBoe    T    G        0      0        2 
   5   chr5_80850702     ZGre    T    G        0      0        2 
   5   chr5_80850702     ZHar    T    G        0      0        2 
   5   chr5_80850702   Sample    T    G        0      0        2 
   5   chr5_80893417     AAsi    G    C        0      0        2 
   5   chr5_80893417     AKia    G    C        0      0        2 
   5   chr5_80893417     AOna    G    C        0      0        2 
   5   chr5_80893417     ASom    G    C        0      0        2 
   5   chr5_80893417     HCab    G    C        0      0        2 
   5   chr5_80893417     HPrz    G    C        0      0        2 
   5   chr5_80893417     ZBoe    G    C        0      0        2 
   5   chr5_80893417     ZGre    G    C        1      2        2 
   5   chr5_80893417     ZHar    G    C        0      0        2 
   5   chr5_80893417   Sample    G    C        0      0        2 
   5   chr5_80894439     AAsi    C    G        0      0        2 
   5   chr5_80894439     AKia    C    G        0      0        2 
   5   chr5_80894439     AOna    C    G        0      0        2 
   5   chr5_80894439     ASom    C    G        1      2        2 
   5   chr5_80894439     HCab    C    G        0      0        2 
   5   chr5_80894439     HPrz    C    G        0      0        2 
   5   chr5_80894439     ZBoe    C    G        0      0        2 
   5   chr5_80894439     ZGre    C    G        0      0        2 
   5   chr5_80894439     ZHar    C    G        0      0        2 
   5   chr5_80894439   Sample    C    G        0      0        2 
   5   chr5_80900450     AAsi    G    C        0      0        2 
   5   chr5_80900450     AKia    G    C        0      0        2 
   5   chr5_80900450     AOna    G    C      0.5      1        2 
   5   chr5_80900450     ASom    G    C        0      0        2 
   5   chr5_80900450     HCab    G    C        0      0        2 
   5   chr5_80900450     HPrz    G    C        0      0        2 
   5   chr5_80900450     ZBoe    G    C        0      0        2 
   5   chr5_80900450     ZGre    G    C        0      0        2 
   5   chr5_80900450     ZHar    G    C        0      0        2 
   5   chr5_80900450   Sample    G    C        0      0        2 
   5   chr5_80924104     AAsi    A    T        0      0        2 
   5   chr5_80924104     AKia    A    T      0.5      1        2 
   5   chr5_80924104     AOna    A    T        0      0        2 
   5   chr5_80924104     ASom    A    T        0      0        2 
   5   chr5_80924104     HCab    A    T        0      0        2 
   5   chr5_80924104     HPrz    A    T        0      0        2 
   5   chr5_80924104     ZBoe    A    T        0      0        2 
   5   chr5_80924104     ZGre    A    T        0      0        2 
   5   chr5_80924104     ZHar    A    T        0      0        2 
   5   chr5_80924104   Sample    A    T        0      0        2 
   5   chr5_80928611     AAsi    T    G      0.5      1        2 
   5   chr5_80928611     AKia    T    G        0      0        2 
   5   chr5_80928611     AOna    T    G        0      0        2 
   5   chr5_80928611     ASom    T    G        0      0        2 
   5   chr5_80928611     HCab    T    G        0      0        2 
   5   chr5_80928611     HPrz    T    G        0      0        2 
   5   chr5_80928611     ZBoe    T    G        0      0        2 
   5   chr5_80928611     ZGre    T    G        0      0        2 
   5   chr5_80928611     ZHar    T    G        0      0        2 
   5   chr5_80928611   Sample    T    G        0      0        2 
   5   chr5_80949306     AAsi    C    G        0      0        2 
   5   chr5_80949306     AKia    C    G      0.5      1        2 
   5   chr5_80949306     AOna    C    G        1      2        2 
   5   chr5_80949306     ASom    C    G        0      0        2 
   5   chr5_80949306     HCab    C    G        0      0        2 
   5   chr5_80949306     HPrz    C    G        0      0        2 
   5   chr5_80949306     ZBoe    C    G        0      0        2 
   5   chr5_80949306     ZGre    C    G        0      0        2 
   5   chr5_80949306     ZHar    C    G        0      0        2 
   5   chr5_80949306   Sample    C    G        0      0        2 
   5   chr5_80964649     AAsi    C    A        0      0        2 
   5   chr5_80964649     AKia    C    A        0      0        2 
   5   chr5_80964649     AOna    C    A        0      0        2 
   5   chr5_80964649     ASom    C    A        0      0        2 
   5   chr5_80964649     HCab    C    A        1      2        2 
   5   chr5_80964649     HPrz    C    A        1      2        2 
   5   chr5_80964649     ZBoe    C    A        0      0        2 
   5   chr5_80964649     ZGre    C    A        0      0        2 
   5   chr5_80964649     ZHar    C    A        0      0        2 
   5   chr5_80964649   Sample    C    A        0      0        2 
   5   chr5_81004395     AAsi    C    G        0      0        2 
   5   chr5_81004395     AKia    C    G      0.5      1        2 
   5   chr5_81004395     AOna    C    G        0      0        2 
   5   chr5_81004395     ASom    C    G        0      0        2 
   5   chr5_81004395     HCab    C    G        0      0        2 
   5   chr5_81004395     HPrz    C    G        0      0        2 
   5   chr5_81004395     ZBoe    C    G        0      0        2 
   5   chr5_81004395     ZGre    C    G        0      0        2 
   5   chr5_81004395     ZHar    C    G        0      0        2 
   5   chr5_81004395   Sample    C    G        0      0        2 
   5   chr5_81015481     AAsi    G    C        0      0        2 
   5   chr5_81015481     AKia    G    C        0      0        2 
   5   chr5_81015481     AOna    G    C        0      0        2 
   5   chr5_81015481     ASom    G    C        0      0        2 
   5   chr5_81015481     HCab    G    C        0      0        2 
   5   chr5_81015481     HPrz    G    C        0      0        2 
   5   chr5_81015481     ZBoe    G    C        0      0        2 
   5   chr5_81015481     ZGre    G    C        0      0        2 
   5   chr5_81015481     ZHar    G    C      0.5      1        2 
   5   chr5_81015481   Sample    G    C        0      0        2 
   5   chr5_81048700     AAsi    T    G        0      0        2 
   5   chr5_81048700     AKia    T    G        0      0        2 
   5   chr5_81048700     AOna    T    G        0      0        2 
   5   chr5_81048700     ASom    T    G        0      0        2 
   5   chr5_81048700     HCab    T    G        0      0        2 
   5   chr5_81048700     HPrz    T    G        0      0        2 
   5   chr5_81048700     ZBoe    T    G        0      0        2 
   5   chr5_81048700     ZGre    T    G        0      0        2 
   5   chr5_81048700     ZHar    T    G      0.5      1        2 
   5   chr5_81048700   Sample    T    G        0      0        2 
   5   chr5_81049295     AAsi    C    A        0      0        2 
   5   chr5_81049295     AKia    C    A        0      0        2 
   5   chr5_81049295     AOna    C    A        0      0        2 
   5   chr5_81049295     ASom    C    A        0      0        2 
   5   chr5_81049295     HCab    C    A      0.5      1        2 
   5   chr5_81049295     HPrz    C    A        0      0        2 
   5   chr5_81049295     ZBoe    C    A        0      0        2 
   5   chr5_81049295     ZGre    C    A        0      0        2 
   5   chr5_81049295     ZHar    C    A        0      0        2 
   5   chr5_81049295   Sample    C    A        0      0        2 
   5   chr5_81050314     AAsi    G    C        0      0        2 
   5   chr5_81050314     AKia    G    C      0.5      1        2 
   5   chr5_81050314     AOna    G    C      0.5      1        2 
   5   chr5_81050314     ASom    G    C        0      0        2 
   5   chr5_81050314     HCab    G    C        0      0        2 
   5   chr5_81050314     HPrz    G    C        0      0        2 
   5   chr5_81050314     ZBoe    G    C        0      0        2 
   5   chr5_81050314     ZGre    G    C        0      0        2 
   5   chr5_81050314     ZHar    G    C        0      0        2 
   5   chr5_81050314   Sample    G    C        0      0        2 
   5   chr5_81054375     AAsi    T    G        0      0        2 
   5   chr5_81054375     AKia    T    G      0.5      1        2 
   5   chr5_81054375     AOna    T    G        0      0        2 
   5   chr5_81054375     ASom    T    G        0      0        2 
   5   chr5_81054375     HCab    T    G        0      0        2 
   5   chr5_81054375     HPrz    T    G        0      0        2 
   5   chr5_81054375     ZBoe    T    G        0      0        2 
   5   chr5_81054375     ZGre    T    G        0      0        2 
   5   chr5_81054375     ZHar    T    G        0      0        2 
   5   chr5_81054375   Sample    T    G        0      0        2 
   5   chr5_81057587     AAsi    G    T        0      0        2 
   5   chr5_81057587     AKia    G    T        0      0        2 
   5   chr5_81057587     AOna    G    T        0      0        2 
   5   chr5_81057587     ASom    G    T        0      0        2 
   5   chr5_81057587     HCab    G    T        0      0        2 
   5   chr5_81057587     HPrz    G    T        0      0        2 
   5   chr5_81057587     ZBoe    G    T      0.5      1        2 
   5   chr5_81057587     ZGre    G    T        0      0        2 
   5   chr5_81057587     ZHar    G    T        0      0        2 
   5   chr5_81057587   Sample    G    T        0      0        2 
   5   chr5_81064979     AAsi    C    G        0      0        2 
   5   chr5_81064979     AKia    C    G        0      0        2 
   5   chr5_81064979     AOna    C    G        0      0        2 
   5   chr5_81064979     ASom    C    G        0      0        2 
   5   chr5_81064979     HCab    C    G      0.5      1        2 
   5   chr5_81064979     HPrz    C    G      0.5      1        2 
   5   chr5_81064979     ZBoe    C    G        0      0        2 
   5   chr5_81064979     ZGre    C    G        0      0        2 
   5   chr5_81064979     ZHar    C    G        0      0        2 
   5   chr5_81064979   Sample    C    G        0      0        2 
   5   chr5_81067532     AAsi    A    C        0      0        2 
   5   chr5_81067532     AKia    A    C        0      0        2 
   5   chr5_81067532     AOna    A    C        0      0        2 
   5   chr5_81067532     ASom    A    C        0      0        2 
   5   chr5_81067532     HCab    A    C        1      2        2 
   5   chr5_81067532     HPrz    A    C        1      2        2 
   5   chr5_81067532     ZBoe    A    C        0      0        2 
   5   chr5_81067532     ZGre    A    C        0      0        2 
   5   chr5_81067532     ZHar    A    C        0      0        2 
   5   chr5_81067532   Sample    A    C        0      0        2 
   5   chr5_81103565     AAsi    A    C        0      0        2 
   5   chr5_81103565     AKia    A    C        0      0        2 
   5   chr5_81103565     AOna    A    C        0      0        2 
   5   chr5_81103565     ASom    A    C        0      0        2 
   5   chr5_81103565     HCab    A    C        1      2        2 
   5   chr5_81103565     HPrz    A    C        1      2        2 
   5   chr5_81103565     ZBoe    A    C        0      0        2 
   5   chr5_81103565     ZGre    A    C        0      0        2 
   5   chr5_81103565     ZHar    A    C        0      0        2 
   5   chr5_81103565   Sample    A    C        0      0        2 
   5   chr5_81113514     AAsi    C    A        1      2        2 
   5   chr5_81113514     AKia    C    A        0      0        2 
   5   chr5_81113514     AOna    C    A        0      0        2 
   5   chr5_81113514     ASom    C    A        1      2        2 
   5   chr5_81113514     HCab    C    A        0      0        2 
   5   chr5_81113514     HPrz    C    A        0      0        2 
   5   chr5_81113514     ZBoe    C    A        0      0        2 
   5   chr5_81113514     ZGre    C    A        0      0        2 
   5   chr5_81113514     ZHar    C    A        0      0        2 
   5   chr5_81113514   Sample    C    A        1      2        2 
   5   chr5_81133840     AAsi    C    G        1      2        2 
   5   chr5_81133840     AKia    C    G        0      0        2 
   5   chr5_81133840     AOna    C    G        0      0        2 
   5   chr5_81133840     ASom    C    G        0      0        2 
   5   chr5_81133840     HCab    C    G        0      0        2 
   5   chr5_81133840     HPrz    C    G        0      0        2 
   5   chr5_81133840     ZBoe    C    G        0      0        2 
   5   chr5_81133840     ZGre    C    G        0      0        2 
   5   chr5_81133840     ZHar    C    G        0      0        2 
   5   chr5_81133840   Sample    C    G        1      2        2 
   5   chr5_81157681     AAsi    G    C        0      0        2 
   5   chr5_81157681     AKia    G    C        0      0        2 
   5   chr5_81157681     AOna    G    C        0      0        2 
   5   chr5_81157681     ASom    G    C        0      0        2 
   5   chr5_81157681     HCab    G    C        0      0        2 
   5   chr5_81157681     HPrz    G    C        0      0        2 
   5   chr5_81157681     ZBoe    G    C        0      0        2 
   5   chr5_81157681     ZGre    G    C        0      0        2 
   5   chr5_81157681     ZHar    G    C      0.5      1        2 
   5   chr5_81157681   Sample    G    C        0      0        2 
   5   chr5_81159271     AAsi    C    A        0      0        2 
   5   chr5_81159271     AKia    C    A        0      0        2 
   5   chr5_81159271     AOna    C    A        0      0        2 
   5   chr5_81159271     ASom    C    A        0      0        2 
   5   chr5_81159271     HCab    C    A      0.5      1        2 
   5   chr5_81159271     HPrz    C    A        0      0        2 
   5   chr5_81159271     ZBoe    C    A        0      0        2 
   5   chr5_81159271     ZGre    C    A        0      0        2 
   5   chr5_81159271     ZHar    C    A        0      0        2 
   5   chr5_81159271   Sample    C    A        0      0        2 
   5   chr5_81167575     AAsi    G    T        0      0        2 
   5   chr5_81167575     AKia    G    T        0      0        2 
   5   chr5_81167575     AOna    G    T        0      0        2 
   5   chr5_81167575     ASom    G    T        0      0        2 
   5   chr5_81167575     HCab    G    T        0      0        2 
   5   chr5_81167575     HPrz    G    T        0      0        2 
   5   chr5_81167575     ZBoe    G    T      0.5      1        2 
   5   chr5_81167575     ZGre    G    T        0      0        2 
   5   chr5_81167575     ZHar    G    T        0      0        2 
   5   chr5_81167575   Sample    G    T        0      0        2 
   5   chr5_81175453     AAsi    G    T        1      2        2 
   5   chr5_81175453     AKia    G    T        0      0        2 
   5   chr5_81175453     AOna    G    T        0      0        2 
   5   chr5_81175453     ASom    G    T        0      0        2 
   5   chr5_81175453     HCab    G    T        0      0        2 
   5   chr5_81175453     HPrz    G    T        0      0        2 
   5   chr5_81175453     ZBoe    G    T        0      0        2 
   5   chr5_81175453     ZGre    G    T        0      0        2 
   5   chr5_81175453     ZHar    G    T        0      0        2 
   5   chr5_81175453   Sample    G    T        1      2        2 
   5   chr5_81175985     AAsi    G    C        0      0        2 
   5   chr5_81175985     AKia    G    C        0      0        2 
   5   chr5_81175985     AOna    G    C        0      0        2 
   5   chr5_81175985     ASom    G    C        1      2        2 
   5   chr5_81175985     HCab    G    C        0      0        2 
   5   chr5_81175985     HPrz    G    C        0      0        2 
   5   chr5_81175985     ZBoe    G    C        0      0        2 
   5   chr5_81175985     ZGre    G    C        0      0        2 
   5   chr5_81175985     ZHar    G    C        0      0        2 
   5   chr5_81175985   Sample    G    C        0      0        2 
   5   chr5_81180012     AAsi    T    G        0      0        2 
   5   chr5_81180012     AKia    T    G        0      0        2 
   5   chr5_81180012     AOna    T    G        0      0        2 
   5   chr5_81180012     ASom    T    G        0      0        2 
   5   chr5_81180012     HCab    T    G        0      0        2 
   5   chr5_81180012     HPrz    T    G        0      0        2 
   5   chr5_81180012     ZBoe    T    G        0      0        2 
   5   chr5_81180012     ZGre    T    G      0.5      1        2 
   5   chr5_81180012     ZHar    T    G        0      0        2 
   5   chr5_81180012   Sample    T    G        0      0        2 
   5   chr5_81198653     AAsi    C    A        0      0        2 
   5   chr5_81198653     AKia    C    A        0      0        2 
   5   chr5_81198653     AOna    C    A      0.5      1        2 
   5   chr5_81198653     ASom    C    A        0      0        2 
   5   chr5_81198653     HCab    C    A        0      0        2 
   5   chr5_81198653     HPrz    C    A        0      0        2 
   5   chr5_81198653     ZBoe    C    A        0      0        2 
   5   chr5_81198653     ZGre    C    A        0      0        2 
   5   chr5_81198653     ZHar    C    A        0      0        2 
   5   chr5_81198653   Sample    C    A        0      0        2 
   5   chr5_81231958     AAsi    A    C        0      0        2 
   5   chr5_81231958     AKia    A    C        0      0        2 
   5   chr5_81231958     AOna    A    C        0      0        2 
   5   chr5_81231958     ASom    A    C        0      0        2 
   5   chr5_81231958     HCab    A    C        1      2        2 
   5   chr5_81231958     HPrz    A    C        1      2        2 
   5   chr5_81231958     ZBoe    A    C        0      0        2 
   5   chr5_81231958     ZGre    A    C        0      0        2 
   5   chr5_81231958     ZHar    A    C        0      0        2 
   5   chr5_81231958   Sample    A    C        1      2        2 
   5   chr5_81245707     AAsi    T    A        0      0        2 
   5   chr5_81245707     AKia    T    A        0      0        2 
   5   chr5_81245707     AOna    T    A        0      0        2 
   5   chr5_81245707     ASom    T    A        0      0        2 
   5   chr5_81245707     HCab    T    A        0      0        2 
   5   chr5_81245707     HPrz    T    A        0      0        2 
   5   chr5_81245707     ZBoe    T    A      0.5      1        2 
   5   chr5_81245707     ZGre    T    A        0      0        2 
   5   chr5_81245707     ZHar    T    A        0      0        2 
   5   chr5_81245707   Sample    T    A        0      0        2 
   5   chr5_81287733     AAsi    G    T        0      0        2 
   5   chr5_81287733     AKia    G    T        0      0        2 
   5   chr5_81287733     AOna    G    T        0      0        2 
   5   chr5_81287733     ASom    G    T        0      0        2 
   5   chr5_81287733     HCab    G    T        0      0        2 
   5   chr5_81287733     HPrz    G    T        0      0        2 
   5   chr5_81287733     ZBoe    G    T      0.5      1        2 
   5   chr5_81287733     ZGre    G    T        0      0        2 
   5   chr5_81287733     ZHar    G    T        0      0        2 
   5   chr5_81287733   Sample    G    T        0      0        2 
   5   chr5_81324821     AAsi    C    A        0      0        2 
   5   chr5_81324821     AKia    C    A        0      0        2 
   5   chr5_81324821     AOna    C    A        0      0        2 
   5   chr5_81324821     ASom    C    A        0      0        2 
   5   chr5_81324821     HCab    C    A        0      0        2 
   5   chr5_81324821     HPrz    C    A        0      0        2 
   5   chr5_81324821     ZBoe    C    A      0.5      1        2 
   5   chr5_81324821     ZGre    C    A        0      0        2 
   5   chr5_81324821     ZHar    C    A        0      0        2 
   5   chr5_81324821   Sample    C    A        0      0        2 
   5   chr5_81354104     AAsi    C    G        0      0        2 
   5   chr5_81354104     AKia    C    G        0      0        2 
   5   chr5_81354104     AOna    C    G        0      0        2 
   5   chr5_81354104     ASom    C    G        0      0        2 
   5   chr5_81354104     HCab    C    G        0      0        2 
   5   chr5_81354104     HPrz    C    G        0      0        2 
   5   chr5_81354104     ZBoe    C    G        0      0        2 
   5   chr5_81354104     ZGre    C    G        0      0        2 
   5   chr5_81354104     ZHar    C    G        1      2        2 
   5   chr5_81354104   Sample    C    G        0      0        2 
   5   chr5_81364495     AAsi    A    T        1      2        2 
   5   chr5_81364495     AKia    A    T        0      0        2 
   5   chr5_81364495     AOna    A    T        0      0        2 
   5   chr5_81364495     ASom    A    T        1      2        2 
   5   chr5_81364495     HCab    A    T        0      0        2 
   5   chr5_81364495     HPrz    A    T        0      0        2 
   5   chr5_81364495     ZBoe    A    T        0      0        2 
   5   chr5_81364495     ZGre    A    T        0      0        2 
   5   chr5_81364495     ZHar    A    T        0      0        2 
   5   chr5_81364495   Sample    A    T        1      2        2 
   5   chr5_81367501     AAsi    C    G        0      0        2 
   5   chr5_81367501     AKia    C    G        0      0        2 
   5   chr5_81367501     AOna    C    G        0      0        2 
   5   chr5_81367501     ASom    C    G        0      0        2 
   5   chr5_81367501     HCab    C    G        1      2        2 
   5   chr5_81367501     HPrz    C    G        1      2        2 
   5   chr5_81367501     ZBoe    C    G        0      0        2 
   5   chr5_81367501     ZGre    C    G        0      0        2 
   5   chr5_81367501     ZHar    C    G        0      0        2 
   5   chr5_81367501   Sample    C    G        0      0        2 
   5   chr5_81369707     AAsi    T    G        0      0        2 
   5   chr5_81369707     AKia    T    G        0      0        2 
   5   chr5_81369707     AOna    T    G        0      0        2 
   5   chr5_81369707     ASom    T    G        0      0        2 
   5   chr5_81369707     HCab    T    G        1      2        2 
   5   chr5_81369707     HPrz    T    G      0.5      1        2 
   5   chr5_81369707     ZBoe    T    G        0      0        2 
   5   chr5_81369707     ZGre    T    G        0      0        2 
   5   chr5_81369707     ZHar    T    G        0      0        2 
   5   chr5_81369707   Sample    T    G        0      0        2 
   5   chr5_81399513     AAsi    T    A        0      0        2 
   5   chr5_81399513     AKia    T    A        0      0        2 
   5   chr5_81399513     AOna    T    A        0      0        2 
   5   chr5_81399513     ASom    T    A        0      0        2 
   5   chr5_81399513     HCab    T    A        0      0        2 
   5   chr5_81399513     HPrz    T    A        0      0        2 
   5   chr5_81399513     ZBoe    T    A        0      0        2 
   5   chr5_81399513     ZGre    T    A        0      0        2 
   5   chr5_81399513     ZHar    T    A      0.5      1        2 
   5   chr5_81399513   Sample    T    A        0      0        2 
   5   chr5_81449998     AAsi    A    T        0      0        2 
   5   chr5_81449998     AKia    A    T        0      0        2 
   5   chr5_81449998     AOna    A    T        0      0        2 
   5   chr5_81449998     ASom    A    T        0      0        2 
   5   chr5_81449998     HCab    A    T        1      2        2 
   5   chr5_81449998     HPrz    A    T        1      2        2 
   5   chr5_81449998     ZBoe    A    T        0      0        2 
   5   chr5_81449998     ZGre    A    T        0      0        2 
   5   chr5_81449998     ZHar    A    T        0      0        2 
   5   chr5_81449998   Sample    A    T        0      0        2 
   5   chr5_81470971     AAsi    C    G        0      0        2 
   5   chr5_81470971     AKia    C    G        1      2        2 
   5   chr5_81470971     AOna    C    G        0      0        2 
   5   chr5_81470971     ASom    C    G        0      0        2 
   5   chr5_81470971     HCab    C    G        0      0        2 
   5   chr5_81470971     HPrz    C    G        0      0        2 
   5   chr5_81470971     ZBoe    C    G        0      0        2 
   5   chr5_81470971     ZGre    C    G        0      0        2 
   5   chr5_81470971     ZHar    C    G        0      0        2 
   5   chr5_81470971   Sample    C    G        0      0        2 
   5   chr5_81476461     AAsi    T    G        0      0        2 
   5   chr5_81476461     AKia    T    G        0      0        2 
   5   chr5_81476461     AOna    T    G        0      0        2 
   5   chr5_81476461     ASom    T    G        0      0        2 
   5   chr5_81476461     HCab    T    G        0      0        2 
   5   chr5_81476461     HPrz    T    G        0      0        2 
   5   chr5_81476461     ZBoe    T    G      0.5      1        2 
   5   chr5_81476461     ZGre    T    G        0      0        2 
   5   chr5_81476461     ZHar    T    G        0      0        2 
   5   chr5_81476461   Sample    T    G        0      0        2 
   5   chr5_81479104     AAsi    C    G        0      0        2 
   5   chr5_81479104     AKia    C    G        0      0        2 
   5   chr5_81479104     AOna    C    G        0      0        2 
   5   chr5_81479104     ASom    C    G        0      0        2 
   5   chr5_81479104     HCab    C    G        0      0        2 
   5   chr5_81479104     HPrz    C    G        0      0        2 
   5   chr5_81479104     ZBoe    C    G      0.5      1        2 
   5   chr5_81479104     ZGre    C    G        0      0        2 
   5   chr5_81479104     ZHar    C    G        0      0        2 
   5   chr5_81479104   Sample    C    G        0      0        2 
   5   chr5_81484952     AAsi    T    A        0      0        2 
   5   chr5_81484952     AKia    T    A        0      0        2 
   5   chr5_81484952     AOna    T    A      0.5      1        2 
   5   chr5_81484952     ASom    T    A        0      0        2 
   5   chr5_81484952     HCab    T    A        0      0        2 
   5   chr5_81484952     HPrz    T    A        0      0        2 
   5   chr5_81484952     ZBoe    T    A        0      0        2 
   5   chr5_81484952     ZGre    T    A        0      0        2 
   5   chr5_81484952     ZHar    T    A        0      0        2 
   5   chr5_81484952   Sample    T    A        0      0        2 
   5   chr5_81485733     AAsi    T    A        0      0        2 
   5   chr5_81485733     AKia    T    A        0      0        2 
   5   chr5_81485733     AOna    T    A        0      0        2 
   5   chr5_81485733     ASom    T    A        0      0        2 
   5   chr5_81485733     HCab    T    A        1      2        2 
   5   chr5_81485733     HPrz    T    A        1      2        2 
   5   chr5_81485733     ZBoe    T    A        0      0        2 
   5   chr5_81485733     ZGre    T    A        0      0        2 
   5   chr5_81485733     ZHar    T    A        0      0        2 
   5   chr5_81485733   Sample    T    A        0      0        2 
   5   chr5_81507332     AAsi    G    T        0      0        2 
   5   chr5_81507332     AKia    G    T        0      0        2 
   5   chr5_81507332     AOna    G    T        0      0        2 
   5   chr5_81507332     ASom    G    T        0      0        2 
   5   chr5_81507332     HCab    G    T        0      0        2 
   5   chr5_81507332     HPrz    G    T        0      0        2 
   5   chr5_81507332     ZBoe    G    T      0.5      1        2 
   5   chr5_81507332     ZGre    G    T        0      0        2 
   5   chr5_81507332     ZHar    G    T        0      0        2 
   5   chr5_81507332   Sample    G    T        0      0        2 
   5   chr5_81539183     AAsi    C    A        0      0        2 
   5   chr5_81539183     AKia    C    A        0      0        2 
   5   chr5_81539183     AOna    C    A        0      0        2 
   5   chr5_81539183     ASom    C    A        0      0        2 
   5   chr5_81539183     HCab    C    A        1      2        2 
   5   chr5_81539183     HPrz    C    A        1      2        2 
   5   chr5_81539183     ZBoe    C    A        0      0        2 
   5   chr5_81539183     ZGre    C    A        0      0        2 
   5   chr5_81539183     ZHar    C    A        0      0        2 
   5   chr5_81539183   Sample    C    A        0      0        2 
   5   chr5_81557879     AAsi    A    C        0      0        2 
   5   chr5_81557879     AKia    A    C        0      0        2 
   5   chr5_81557879     AOna    A    C        0      0        2 
   5   chr5_81557879     ASom    A    C        0      0        2 
   5   chr5_81557879     HCab    A    C        1      2        2 
   5   chr5_81557879     HPrz    A    C        1      2        2 
   5   chr5_81557879     ZBoe    A    C        0      0        2 
   5   chr5_81557879     ZGre    A    C        0      0        2 
   5   chr5_81557879     ZHar    A    C        0      0        2 
   5   chr5_81557879   Sample    A    C        0      0        2 
   5   chr5_81588095     AAsi    C    A        0      0        2 
   5   chr5_81588095     AKia    C    A        0      0        2 
   5   chr5_81588095     AOna    C    A        0      0        2 
   5   chr5_81588095     ASom    C    A        0      0        2 
   5   chr5_81588095     HCab    C    A        0      0        2 
   5   chr5_81588095     HPrz    C    A        0      0        2 
   5   chr5_81588095     ZBoe    C    A      0.5      1        2 
   5   chr5_81588095     ZGre    C    A        0      0        2 
   5   chr5_81588095     ZHar    C    A        0      0        2 
   5   chr5_81588095   Sample    C    A        0      0        2 
   5   chr5_81620825     AAsi    A    C        0      0        2 
   5   chr5_81620825     AKia    A    C        0      0        2 
   5   chr5_81620825     AOna    A    C        0      0        2 
   5   chr5_81620825     ASom    A    C        0      0        2 
   5   chr5_81620825     HCab    A    C      0.5      1        2 
   5   chr5_81620825     HPrz    A    C        0      0        2 
   5   chr5_81620825     ZBoe    A    C        0      0        2 
   5   chr5_81620825     ZGre    A    C        0      0        2 
   5   chr5_81620825     ZHar    A    C        0      0        2 
   5   chr5_81620825   Sample    A    C        0      0        2 
   5   chr5_81634708     AAsi    A    C        0      0        2 
   5   chr5_81634708     AKia    A    C        0      0        2 
   5   chr5_81634708     AOna    A    C        0      0        2 
   5   chr5_81634708     ASom    A    C        0      0        2 
   5   chr5_81634708     HCab    A    C        1      2        2 
   5   chr5_81634708     HPrz    A    C        1      2        2 
   5   chr5_81634708     ZBoe    A    C        0      0        2 
   5   chr5_81634708     ZGre    A    C        0      0        2 
   5   chr5_81634708     ZHar    A    C        0      0        2 
   5   chr5_81634708   Sample    A    C        0      0        2 
   5   chr5_81636240     AAsi    G    C        0      0        2 
   5   chr5_81636240     AKia    G    C        0      0        2 
   5   chr5_81636240     AOna    G    C        0      0        2 
   5   chr5_81636240     ASom    G    C        0      0        2 
   5   chr5_81636240     HCab    G    C        0      0        2 
   5   chr5_81636240     HPrz    G    C        0      0        2 
   5   chr5_81636240     ZBoe    G    C        0      0        2 
   5   chr5_81636240     ZGre    G    C        1      2        2 
   5   chr5_81636240     ZHar    G    C        0      0        2 
   5   chr5_81636240   Sample    G    C        0      0        2 
   5   chr5_81656903     AAsi    G    C        0      0        2 
   5   chr5_81656903     AKia    G    C        0      0        2 
   5   chr5_81656903     AOna    G    C        0      0        2 
   5   chr5_81656903     ASom    G    C        0      0        2 
   5   chr5_81656903     HCab    G    C      0.5      1        2 
   5   chr5_81656903     HPrz    G    C        0      0        2 
   5   chr5_81656903     ZBoe    G    C        0      0        2 
   5   chr5_81656903     ZGre    G    C        0      0        2 
   5   chr5_81656903     ZHar    G    C        0      0        2 
   5   chr5_81656903   Sample    G    C        0      0        2 
   5   chr5_81693090     AAsi    G    C        1      2        2 
   5   chr5_81693090     AKia    G    C        0      0        2 
   5   chr5_81693090     AOna    G    C        0      0        2 
   5   chr5_81693090     ASom    G    C        0      0        2 
   5   chr5_81693090     HCab    G    C        0      0        2 
   5   chr5_81693090     HPrz    G    C        0      0        2 
   5   chr5_81693090     ZBoe    G    C        0      0        2 
   5   chr5_81693090     ZGre    G    C        0      0        2 
   5   chr5_81693090     ZHar    G    C        0      0        2 
   5   chr5_81693090   Sample    G    C        0      0        2 
   5   chr5_81696142     AAsi    C    G        0      0        2 
   5   chr5_81696142     AKia    C    G        0      0        2 
   5   chr5_81696142     AOna    C    G        0      0        2 
   5   chr5_81696142     ASom    C    G        0      0        2 
   5   chr5_81696142     HCab    C    G      0.5      1        2 
   5   chr5_81696142     HPrz    C    G        1      2        2 
   5   chr5_81696142     ZBoe    C    G        0      0        2 
   5   chr5_81696142     ZGre    C    G        0      0        2 
   5   chr5_81696142     ZHar    C    G        0      0        2 
   5   chr5_81696142   Sample    C    G        0      0        2 
   5   chr5_81712942     AAsi    G    T        1      2        2 
   5   chr5_81712942     AKia    G    T        1      2        2 
   5   chr5_81712942     AOna    G    T        1      2        2 
   5   chr5_81712942     ASom    G    T        1      2        2 
   5   chr5_81712942     HCab    G    T        0      0        2 
   5   chr5_81712942     HPrz    G    T        0      0        2 
   5   chr5_81712942     ZBoe    G    T        0      0        2 
   5   chr5_81712942     ZGre    G    T        0      0        2 
   5   chr5_81712942     ZHar    G    T        0      0        2 
   5   chr5_81712942   Sample    G    T        1      2        2 
   5   chr5_81719950     AAsi    G    T        0      0        2 
   5   chr5_81719950     AKia    G    T        0      0        2 
   5   chr5_81719950     AOna    G    T        0      0        2 
   5   chr5_81719950     ASom    G    T        1      2        2 
   5   chr5_81719950     HCab    G    T        0      0        2 
   5   chr5_81719950     HPrz    G    T        0      0        2 
   5   chr5_81719950     ZBoe    G    T        0      0        2 
   5   chr5_81719950     ZGre    G    T        0      0        2 
   5   chr5_81719950     ZHar    G    T        0      0        2 
   5   chr5_81719950   Sample    G    T        0      0        2 
   5   chr5_81742283     AAsi    C    G        0      0        2 
   5   chr5_81742283     AKia    C    G        0      0        2 
   5   chr5_81742283     AOna    C    G        0      0        2 
   5   chr5_81742283     ASom    C    G        0      0        2 
   5   chr5_81742283     HCab    C    G        0      0        2 
   5   chr5_81742283     HPrz    C    G        0      0        2 
   5   chr5_81742283     ZBoe    C    G        0      0        2 
   5   chr5_81742283     ZGre    C    G        0      0        2 
   5   chr5_81742283     ZHar    C    G        1      2        2 
   5   chr5_81742283   Sample    C    G        0      0        2 
   5   chr5_81770903     AAsi    G    C        0      0        2 
   5   chr5_81770903     AKia    G    C        0      0        2 
   5   chr5_81770903     AOna    G    C      0.5      1        2 
   5   chr5_81770903     ASom    G    C        0      0        2 
   5   chr5_81770903     HCab    G    C        0      0        2 
   5   chr5_81770903     HPrz    G    C        0      0        2 
   5   chr5_81770903     ZBoe    G    C        0      0        2 
   5   chr5_81770903     ZGre    G    C        0      0        2 
   5   chr5_81770903     ZHar    G    C        0      0        2 
   5   chr5_81770903   Sample    G    C        0      0        2 
   5   chr5_81786722     AAsi    A    T        0      0        2 
   5   chr5_81786722     AKia    A    T        0      0        2 
   5   chr5_81786722     AOna    A    T        0      0        2 
   5   chr5_81786722     ASom    A    T        0      0        2 
   5   chr5_81786722     HCab    A    T        0      0        2 
   5   chr5_81786722     HPrz    A    T        0      0        2 
   5   chr5_81786722     ZBoe    A    T        0      0        2 
   5   chr5_81786722     ZGre    A    T        1      2        2 
   5   chr5_81786722     ZHar    A    T        0      0        2 
   5   chr5_81786722   Sample    A    T        0      0        2 
   5   chr5_81813938     AAsi    G    T      0.5      1        2 
   5   chr5_81813938     AKia    G    T        0      0        2 
   5   chr5_81813938     AOna    G    T        0      0        2 
   5   chr5_81813938     ASom    G    T        0      0        2 
   5   chr5_81813938     HCab    G    T        0      0        2 
   5   chr5_81813938     HPrz    G    T        0      0        2 
   5   chr5_81813938     ZBoe    G    T        0      0        2 
   5   chr5_81813938     ZGre    G    T        0      0        2 
   5   chr5_81813938     ZHar    G    T        0      0        2 
   5   chr5_81813938   Sample    G    T        0      0        2 
   5   chr5_81821312     AAsi    C    A        0      0        2 
   5   chr5_81821312     AKia    C    A        0      0        2 
   5   chr5_81821312     AOna    C    A        0      0        2 
   5   chr5_81821312     ASom    C    A        0      0        2 
   5   chr5_81821312     HCab    C    A        1      2        2 
   5   chr5_81821312     HPrz    C    A      0.5      1        2 
   5   chr5_81821312     ZBoe    C    A        0      0        2 
   5   chr5_81821312     ZGre    C    A        0      0        2 
   5   chr5_81821312     ZHar    C    A        0      0        2 
   5   chr5_81821312   Sample    C    A        0      0        2 
   5   chr5_81882675     AAsi    C    A        0      0        2 
   5   chr5_81882675     AKia    C    A        0      0        2 
   5   chr5_81882675     AOna    C    A        0      0        2 
   5   chr5_81882675     ASom    C    A        0      0        2 
   5   chr5_81882675     HCab    C    A        0      0        2 
   5   chr5_81882675     HPrz    C    A        0      0        2 
   5   chr5_81882675     ZBoe    C    A        0      0        2 
   5   chr5_81882675     ZGre    C    A        0      0        2 
   5   chr5_81882675     ZHar    C    A        1      2        2 
   5   chr5_81882675   Sample    C    A        0      0        2 
   5   chr5_81897214     AAsi    T    G        0      0        2 
   5   chr5_81897214     AKia    T    G        1      2        2 
   5   chr5_81897214     AOna    T    G      0.5      1        2 
   5   chr5_81897214     ASom    T    G        0      0        2 
   5   chr5_81897214     HCab    T    G        0      0        2 
   5   chr5_81897214     HPrz    T    G        0      0        2 
   5   chr5_81897214     ZBoe    T    G        0      0        2 
   5   chr5_81897214     ZGre    T    G        0      0        2 
   5   chr5_81897214     ZHar    T    G        0      0        2 
   5   chr5_81897214   Sample    T    G        0      0        2 
   5   chr5_81906653     AAsi    C    A        0      0        2 
   5   chr5_81906653     AKia    C    A        0      0        2 
   5   chr5_81906653     AOna    C    A        0      0        2 
   5   chr5_81906653     ASom    C    A        0      0        2 
   5   chr5_81906653     HCab    C    A        1      2        2 
   5   chr5_81906653     HPrz    C    A        1      2        2 
   5   chr5_81906653     ZBoe    C    A        0      0        2 
   5   chr5_81906653     ZGre    C    A        0      0        2 
   5   chr5_81906653     ZHar    C    A        0      0        2 
   5   chr5_81906653   Sample    C    A        0      0        2 
   5   chr5_81932312     AAsi    A    T        0      0        2 
   5   chr5_81932312     AKia    A    T        0      0        2 
   5   chr5_81932312     AOna    A    T        0      0        2 
   5   chr5_81932312     ASom    A    T        0      0        2 
   5   chr5_81932312     HCab    A    T        0      0        2 
   5   chr5_81932312     HPrz    A    T        0      0        2 
   5   chr5_81932312     ZBoe    A    T        0      0        2 
   5   chr5_81932312     ZGre    A    T        0      0        2 
   5   chr5_81932312     ZHar    A    T        1      2        2 
   5   chr5_81932312   Sample    A    T        0      0        2 
   5   chr5_81944156     AAsi    T    A        0      0        2 
   5   chr5_81944156     AKia    T    A        0      0        2 
   5   chr5_81944156     AOna    T    A        0      0        2 
   5   chr5_81944156     ASom    T    A        0      0        2 
   5   chr5_81944156     HCab    T    A      0.5      1        2 
   5   chr5_81944156     HPrz    T    A        1      2        2 
   5   chr5_81944156     ZBoe    T    A        0      0        2 
   5   chr5_81944156     ZGre    T    A        0      0        2 
   5   chr5_81944156     ZHar    T    A        0      0        2 
   5   chr5_81944156   Sample    T    A        0      0        2 
   5   chr5_81956287     AAsi    T    G        0      0        2 
   5   chr5_81956287     AKia    T    G        0      0        2 
   5   chr5_81956287     AOna    T    G        0      0        2 
   5   chr5_81956287     ASom    T    G        0      0        2 
   5   chr5_81956287     HCab    T    G        0      0        2 
   5   chr5_81956287     HPrz    T    G      0.5      1        2 
   5   chr5_81956287     ZBoe    T    G        0      0        2 
   5   chr5_81956287     ZGre    T    G        0      0        2 
   5   chr5_81956287     ZHar    T    G        0      0        2 
   5   chr5_81956287   Sample    T    G        0      0        2 
   5   chr5_81971135     AAsi    G    C        0      0        2 
   5   chr5_81971135     AKia    G    C        0      0        2 
   5   chr5_81971135     AOna    G    C        0      0        2 
   5   chr5_81971135     ASom    G    C        0      0        2 
   5   chr5_81971135     HCab    G    C        1      2        2 
   5   chr5_81971135     HPrz    G    C        1      2        2 
   5   chr5_81971135     ZBoe    G    C        0      0        2 
   5   chr5_81971135     ZGre    G    C        0      0        2 
   5   chr5_81971135     ZHar    G    C        0      0        2 
   5   chr5_81971135   Sample    G    C        0      0        2 
   5   chr5_82001502     AAsi    G    T        0      0        2 
   5   chr5_82001502     AKia    G    T        0      0        2 
   5   chr5_82001502     AOna    G    T        0      0        2 
   5   chr5_82001502     ASom    G    T        0      0        2 
   5   chr5_82001502     HCab    G    T      0.5      1        2 
   5   chr5_82001502     HPrz    G    T        0      0        2 
   5   chr5_82001502     ZBoe    G    T        0      0        2 
   5   chr5_82001502     ZGre    G    T        0      0        2 
   5   chr5_82001502     ZHar    G    T        0      0        2 
   5   chr5_82001502   Sample    G    T        0      0        2 
   5   chr5_82001760     AAsi    G    C        0      0        2 
   5   chr5_82001760     AKia    G    C        0      0        2 
   5   chr5_82001760     AOna    G    C        0      0        2 
   5   chr5_82001760     ASom    G    C        0      0        2 
   5   chr5_82001760     HCab    G    C        0      0        2 
   5   chr5_82001760     HPrz    G    C        0      0        2 
   5   chr5_82001760     ZBoe    G    C        0      0        2 
   5   chr5_82001760     ZGre    G    C        1      2        2 
   5   chr5_82001760     ZHar    G    C        0      0        2 
   5   chr5_82001760   Sample    G    C        0      0        2 
   5   chr5_82007099     AAsi    G    T        0      0        2 
   5   chr5_82007099     AKia    G    T        0      0        2 
   5   chr5_82007099     AOna    G    T        0      0        2 
   5   chr5_82007099     ASom    G    T        0      0        2 
   5   chr5_82007099     HCab    G    T        0      0        2 
   5   chr5_82007099     HPrz    G    T        0      0        2 
   5   chr5_82007099     ZBoe    G    T      0.5      1        2 
   5   chr5_82007099     ZGre    G    T        0      0        2 
   5   chr5_82007099     ZHar    G    T        0      0        2 
   5   chr5_82007099   Sample    G    T        0      0        2 
   5   chr5_82043116     AAsi    G    T        0      0        2 
   5   chr5_82043116     AKia    G    T        0      0        2 
   5   chr5_82043116     AOna    G    T      0.5      1        2 
   5   chr5_82043116     ASom    G    T        0      0        2 
   5   chr5_82043116     HCab    G    T        0      0        2 
   5   chr5_82043116     HPrz    G    T        0      0        2 
   5   chr5_82043116     ZBoe    G    T        0      0        2 
   5   chr5_82043116     ZGre    G    T        0      0        2 
   5   chr5_82043116     ZHar    G    T        0      0        2 
   5   chr5_82043116   Sample    G    T        0      0        2 
   5   chr5_82053260     AAsi    G    C        0      0        2 
   5   chr5_82053260     AKia    G    C        0      0        2 
   5   chr5_82053260     AOna    G    C        0      0        2 
   5   chr5_82053260     ASom    G    C        0      0        2 
   5   chr5_82053260     HCab    G    C        0      0        2 
   5   chr5_82053260     HPrz    G    C        0      0        2 
   5   chr5_82053260     ZBoe    G    C        0      0        2 
   5   chr5_82053260     ZGre    G    C        1      2        2 
   5   chr5_82053260     ZHar    G    C        0      0        2 
   5   chr5_82053260   Sample    G    C        0      0        2 
   5   chr5_82055818     AAsi    G    T        0      0        2 
   5   chr5_82055818     AKia    G    T        0      0        2 
   5   chr5_82055818     AOna    G    T        0      0        2 
   5   chr5_82055818     ASom    G    T        0      0        2 
   5   chr5_82055818     HCab    G    T        0      0        2 
   5   chr5_82055818     HPrz    G    T        0      0        2 
   5   chr5_82055818     ZBoe    G    T        0      0        2 
   5   chr5_82055818     ZGre    G    T        1      2        2 
   5   chr5_82055818     ZHar    G    T        0      0        2 
   5   chr5_82055818   Sample    G    T        0      0        2 
   5   chr5_82072289     AAsi    A    C        0      0        2 
   5   chr5_82072289     AKia    A    C        0      0        2 
   5   chr5_82072289     AOna    A    C        0      0        2 
   5   chr5_82072289     ASom    A    C        0      0        2 
   5   chr5_82072289     HCab    A    C        0      0        2 
   5   chr5_82072289     HPrz    A    C        0      0        2 
   5   chr5_82072289     ZBoe    A    C        0      0        2 
   5   chr5_82072289     ZGre    A    C        0      0        2 
   5   chr5_82072289     ZHar    A    C        1      2        2 
   5   chr5_82072289   Sample    A    C        0      0        2 
   5   chr5_82072452     AAsi    A    T        0      0        2 
   5   chr5_82072452     AKia    A    T        0      0        2 
   5   chr5_82072452     AOna    A    T        0      0        2 
   5   chr5_82072452     ASom    A    T        0      0        2 
   5   chr5_82072452     HCab    A    T        0      0        2 
   5   chr5_82072452     HPrz    A    T        0      0        2 
   5   chr5_82072452     ZBoe    A    T        0      0        2 
   5   chr5_82072452     ZGre    A    T        0      0        2 
   5   chr5_82072452     ZHar    A    T        1      2        2 
   5   chr5_82072452   Sample    A    T        0      0        2 
   5   chr5_82080347     AAsi    C    A        0      0        2 
   5   chr5_82080347     AKia    C    A        0      0        2 
   5   chr5_82080347     AOna    C    A        0      0        2 
   5   chr5_82080347     ASom    C    A        0      0        2 
   5   chr5_82080347     HCab    C    A        0      0        2 
   5   chr5_82080347     HPrz    C    A        0      0        2 
   5   chr5_82080347     ZBoe    C    A        0      0        2 
   5   chr5_82080347     ZGre    C    A      0.5      1        2 
   5   chr5_82080347     ZHar    C    A        0      0        2 
   5   chr5_82080347   Sample    C    A        0      0        2 
   5   chr5_82087638     AAsi    C    A        0      0        2 
   5   chr5_82087638     AKia    C    A        0      0        2 
   5   chr5_82087638     AOna    C    A        0      0        2 
   5   chr5_82087638     ASom    C    A        0      0        2 
   5   chr5_82087638     HCab    C    A        0      0        2 
   5   chr5_82087638     HPrz    C    A        0      0        2 
   5   chr5_82087638     ZBoe    C    A        0      0        2 
   5   chr5_82087638     ZGre    C    A      0.5      1        2 
   5   chr5_82087638     ZHar    C    A        0      0        2 
   5   chr5_82087638   Sample    C    A        0      0        2 
   5   chr5_82102268     AAsi    C    G        0      0        2 
   5   chr5_82102268     AKia    C    G        0      0        2 
   5   chr5_82102268     AOna    C    G        0      0        2 
   5   chr5_82102268     ASom    C    G        0      0        2 
   5   chr5_82102268     HCab    C    G        0      0        2 
   5   chr5_82102268     HPrz    C    G        0      0        2 
   5   chr5_82102268     ZBoe    C    G      0.5      1        2 
   5   chr5_82102268     ZGre    C    G        0      0        2 
   5   chr5_82102268     ZHar    C    G        0      0        2 
   5   chr5_82102268   Sample    C    G        0      0        2 
   5   chr5_82112026     AAsi    A    T        0      0        2 
   5   chr5_82112026     AKia    A    T        0      0        2 
   5   chr5_82112026     AOna    A    T      0.5      1        2 
   5   chr5_82112026     ASom    A    T        0      0        2 
   5   chr5_82112026     HCab    A    T        0      0        2 
   5   chr5_82112026     HPrz    A    T        0      0        2 
   5   chr5_82112026     ZBoe    A    T        0      0        2 
   5   chr5_82112026     ZGre    A    T        0      0        2 
   5   chr5_82112026     ZHar    A    T        0      0        2 
   5   chr5_82112026   Sample    A    T        0      0        2 
   5   chr5_82127775     AAsi    T    A        0      0        2 
   5   chr5_82127775     AKia    T    A        0      0        2 
   5   chr5_82127775     AOna    T    A        0      0        2 
   5   chr5_82127775     ASom    T    A        0      0        2 
   5   chr5_82127775     HCab    T    A        0      0        2 
   5   chr5_82127775     HPrz    T    A        0      0        2 
   5   chr5_82127775     ZBoe    T    A        0      0        2 
   5   chr5_82127775     ZGre    T    A        1      2        2 
   5   chr5_82127775     ZHar    T    A        0      0        2 
   5   chr5_82127775   Sample    T    A        0      0        2 
   5   chr5_82135523     AAsi    G    T        0      0        2 
   5   chr5_82135523     AKia    G    T        0      0        2 
   5   chr5_82135523     AOna    G    T        0      0        2 
   5   chr5_82135523     ASom    G    T        0      0        2 
   5   chr5_82135523     HCab    G    T        0      0        2 
   5   chr5_82135523     HPrz    G    T        0      0        2 
   5   chr5_82135523     ZBoe    G    T        0      0        2 
   5   chr5_82135523     ZGre    G    T        0      0        2 
   5   chr5_82135523     ZHar    G    T        1      2        2 
   5   chr5_82135523   Sample    G    T        0      0        2 
   5   chr5_82177884     AAsi    A    C        0      0        2 
   5   chr5_82177884     AKia    A    C        0      0        2 
   5   chr5_82177884     AOna    A    C        0      0        2 
   5   chr5_82177884     ASom    A    C        1      2        2 
   5   chr5_82177884     HCab    A    C        0      0        2 
   5   chr5_82177884     HPrz    A    C        0      0        2 
   5   chr5_82177884     ZBoe    A    C        0      0        2 
   5   chr5_82177884     ZGre    A    C        0      0        2 
   5   chr5_82177884     ZHar    A    C        0      0        2 
   5   chr5_82177884   Sample    A    C        0      0        2 
   5   chr5_82182805     AAsi    G    T        0      0        2 
   5   chr5_82182805     AKia    G    T        0      0        2 
   5   chr5_82182805     AOna    G    T        0      0        2 
   5   chr5_82182805     ASom    G    T        0      0        2 
   5   chr5_82182805     HCab    G    T        0      0        2 
   5   chr5_82182805     HPrz    G    T        0      0        2 
   5   chr5_82182805     ZBoe    G    T        0      0        2 
   5   chr5_82182805     ZGre    G    T        0      0        2 
   5   chr5_82182805     ZHar    G    T        1      2        2 
   5   chr5_82182805   Sample    G    T        0      0        2 
   5   chr5_82185831     AAsi    G    T        0      0        2 
   5   chr5_82185831     AKia    G    T        0      0        2 
   5   chr5_82185831     AOna    G    T        0      0        2 
   5   chr5_82185831     ASom    G    T        0      0        2 
   5   chr5_82185831     HCab    G    T      0.5      1        2 
   5   chr5_82185831     HPrz    G    T      0.5      1        2 
   5   chr5_82185831     ZBoe    G    T        0      0        2 
   5   chr5_82185831     ZGre    G    T        0      0        2 
   5   chr5_82185831     ZHar    G    T        0      0        2 
   5   chr5_82185831   Sample    G    T        0      0        2 
   5   chr5_82204167     AAsi    T    A        0      0        2 
   5   chr5_82204167     AKia    T    A        0      0        2 
   5   chr5_82204167     AOna    T    A        0      0        2 
   5   chr5_82204167     ASom    T    A        0      0        2 
   5   chr5_82204167     HCab    T    A        0      0        2 
   5   chr5_82204167     HPrz    T    A        0      0        2 
   5   chr5_82204167     ZBoe    T    A        0      0        2 
   5   chr5_82204167     ZGre    T    A        0      0        2 
   5   chr5_82204167     ZHar    T    A      0.5      1        2 
   5   chr5_82204167   Sample    T    A        0      0        2 
   5   chr5_82212747     AAsi    C    A        0      0        2 
   5   chr5_82212747     AKia    C    A        0      0        2 
   5   chr5_82212747     AOna    C    A        0      0        2 
   5   chr5_82212747     ASom    C    A        1      2        2 
   5   chr5_82212747     HCab    C    A        0      0        2 
   5   chr5_82212747     HPrz    C    A        0      0        2 
   5   chr5_82212747     ZBoe    C    A        0      0        2 
   5   chr5_82212747     ZGre    C    A        0      0        2 
   5   chr5_82212747     ZHar    C    A        0      0        2 
   5   chr5_82212747   Sample    C    A        0      0        2 
   5   chr5_82218823     AAsi    G    C        0      0        2 
   5   chr5_82218823     AKia    G    C        0      0        2 
   5   chr5_82218823     AOna    G    C        0      0        2 
   5   chr5_82218823     ASom    G    C        0      0        2 
   5   chr5_82218823     HCab    G    C        1      2        2 
   5   chr5_82218823     HPrz    G    C        1      2        2 
   5   chr5_82218823     ZBoe    G    C        0      0        2 
   5   chr5_82218823     ZGre    G    C        0      0        2 
   5   chr5_82218823     ZHar    G    C        0      0        2 
   5   chr5_82218823   Sample    G    C        0      0        2 
   5   chr5_82231777     AAsi    G    T        0      0        2 
   5   chr5_82231777     AKia    G    T        0      0        2 
   5   chr5_82231777     AOna    G    T        0      0        2 
   5   chr5_82231777     ASom    G    T        0      0        2 
   5   chr5_82231777     HCab    G    T        0      0        2 
   5   chr5_82231777     HPrz    G    T        0      0        2 
   5   chr5_82231777     ZBoe    G    T        0      0        2 
   5   chr5_82231777     ZGre    G    T      0.5      1        2 
   5   chr5_82231777     ZHar    G    T        0      0        2 
   5   chr5_82231777   Sample    G    T        0      0        2 
   5   chr5_82240592     AAsi    A    C        0      0        2 
   5   chr5_82240592     AKia    A    C        0      0        2 
   5   chr5_82240592     AOna    A    C        0      0        2 
   5   chr5_82240592     ASom    A    C        0      0        2 
   5   chr5_82240592     HCab    A    C        1      2        2 
   5   chr5_82240592     HPrz    A    C        1      2        2 
   5   chr5_82240592     ZBoe    A    C        0      0        2 
   5   chr5_82240592     ZGre    A    C        0      0        2 
   5   chr5_82240592     ZHar    A    C        0      0        2 
   5   chr5_82240592   Sample    A    C        0      0        2 
   5   chr5_82267237     AAsi    A    T        0      0        2 
   5   chr5_82267237     AKia    A    T        0      0        2 
   5   chr5_82267237     AOna    A    T        0      0        2 
   5   chr5_82267237     ASom    A    T        0      0        2 
   5   chr5_82267237     HCab    A    T        0      0        2 
   5   chr5_82267237     HPrz    A    T      0.5      1        2 
   5   chr5_82267237     ZBoe    A    T        0      0        2 
   5   chr5_82267237     ZGre    A    T        0      0        2 
   5   chr5_82267237     ZHar    A    T        0      0        2 
   5   chr5_82267237   Sample    A    T        0      0        2 
   5   chr5_82277164     AAsi    A    T        0      0        2 
   5   chr5_82277164     AKia    A    T        0      0        2 
   5   chr5_82277164     AOna    A    T        0      0        2 
   5   chr5_82277164     ASom    A    T        0      0        2 
   5   chr5_82277164     HCab    A    T        1      2        2 
   5   chr5_82277164     HPrz    A    T        1      2        2 
   5   chr5_82277164     ZBoe    A    T        0      0        2 
   5   chr5_82277164     ZGre    A    T        0      0        2 
   5   chr5_82277164     ZHar    A    T        0      0        2 
   5   chr5_82277164   Sample    A    T        0      0        2 
   5   chr5_82334433     AAsi    A    C        0      0        2 
   5   chr5_82334433     AKia    A    C        1      2        2 
   5   chr5_82334433     AOna    A    C      0.5      1        2 
   5   chr5_82334433     ASom    A    C        0      0        2 
   5   chr5_82334433     HCab    A    C        0      0        2 
   5   chr5_82334433     HPrz    A    C        0      0        2 
   5   chr5_82334433     ZBoe    A    C        0      0        2 
   5   chr5_82334433     ZGre    A    C        0      0        2 
   5   chr5_82334433     ZHar    A    C        0      0        2 
   5   chr5_82334433   Sample    A    C        0      0        2 
   5   chr5_82360653     AAsi    G    C        0      0        2 
   5   chr5_82360653     AKia    G    C        0      0        2 
   5   chr5_82360653     AOna    G    C        0      0        2 
   5   chr5_82360653     ASom    G    C        0      0        2 
   5   chr5_82360653     HCab    G    C      0.5      1        2 
   5   chr5_82360653     HPrz    G    C        0      0        2 
   5   chr5_82360653     ZBoe    G    C        0      0        2 
   5   chr5_82360653     ZGre    G    C        0      0        2 
   5   chr5_82360653     ZHar    G    C        0      0        2 
   5   chr5_82360653   Sample    G    C        0      0        2 
   5   chr5_82370128     AAsi    C    G        0      0        2 
   5   chr5_82370128     AKia    C    G        0      0        2 
   5   chr5_82370128     AOna    C    G        0      0        2 
   5   chr5_82370128     ASom    C    G        0      0        2 
   5   chr5_82370128     HCab    C    G        1      2        2 
   5   chr5_82370128     HPrz    C    G        1      2        2 
   5   chr5_82370128     ZBoe    C    G        0      0        2 
   5   chr5_82370128     ZGre    C    G        0      0        2 
   5   chr5_82370128     ZHar    C    G        0      0        2 
   5   chr5_82370128   Sample    C    G        0      0        2 
   5   chr5_82373716     AAsi    A    C        0      0        2 
   5   chr5_82373716     AKia    A    C        0      0        2 
   5   chr5_82373716     AOna    A    C        0      0        2 
   5   chr5_82373716     ASom    A    C        0      0        2 
   5   chr5_82373716     HCab    A    C        0      0        2 
   5   chr5_82373716     HPrz    A    C        0      0        2 
   5   chr5_82373716     ZBoe    A    C        0      0        2 
   5   chr5_82373716     ZGre    A    C        1      2        2 
   5   chr5_82373716     ZHar    A    C        0      0        2 
   5   chr5_82373716   Sample    A    C        0      0        2 
   5   chr5_82397603     AAsi    T    G        0      0        2 
   5   chr5_82397603     AKia    T    G        0      0        2 
   5   chr5_82397603     AOna    T    G        0      0        2 
   5   chr5_82397603     ASom    T    G        0      0        2 
   5   chr5_82397603     HCab    T    G        0      0        2 
   5   chr5_82397603     HPrz    T    G        0      0        2 
   5   chr5_82397603     ZBoe    T    G      0.5      1        2 
   5   chr5_82397603     ZGre    T    G        0      0        2 
   5   chr5_82397603     ZHar    T    G        0      0        2 
   5   chr5_82397603   Sample    T    G        0      0        2 
   5   chr5_82427912     AAsi    T    A        0      0        2 
   5   chr5_82427912     AKia    T    A        0      0        2 
   5   chr5_82427912     AOna    T    A        0      0        2 
   5   chr5_82427912     ASom    T    A        0      0        2 
   5   chr5_82427912     HCab    T    A        1      2        2 
   5   chr5_82427912     HPrz    T    A        1      2        2 
   5   chr5_82427912     ZBoe    T    A        0      0        2 
   5   chr5_82427912     ZGre    T    A        0      0        2 
   5   chr5_82427912     ZHar    T    A        0      0        2 
   5   chr5_82427912   Sample    T    A        0      0        2 
   5   chr5_82473963     AAsi    T    A      0.5      1        2 
   5   chr5_82473963     AKia    T    A        0      0        2 
   5   chr5_82473963     AOna    T    A        0      0        2 
   5   chr5_82473963     ASom    T    A        0      0        2 
   5   chr5_82473963     HCab    T    A        0      0        2 
   5   chr5_82473963     HPrz    T    A        0      0        2 
   5   chr5_82473963     ZBoe    T    A        0      0        2 
   5   chr5_82473963     ZGre    T    A        0      0        2 
   5   chr5_82473963     ZHar    T    A        0      0        2 
   5   chr5_82473963   Sample    T    A        0      0        2 
   5   chr5_82479284     AAsi    G    T        0      0        2 
   5   chr5_82479284     AKia    G    T        0      0        2 
   5   chr5_82479284     AOna    G    T        0      0        2 
   5   chr5_82479284     ASom    G    T        0      0        2 
   5   chr5_82479284     HCab    G    T        0      0        2 
   5   chr5_82479284     HPrz    G    T        0      0        2 
   5   chr5_82479284     ZBoe    G    T      0.5      1        2 
   5   chr5_82479284     ZGre    G    T        0      0        2 
   5   chr5_82479284     ZHar    G    T        0      0        2 
   5   chr5_82479284   Sample    G    T        0      0        2 
   5   chr5_82505591     AAsi    A    T        0      0        2 
   5   chr5_82505591     AKia    A    T        0      0        2 
   5   chr5_82505591     AOna    A    T        0      0        2 
   5   chr5_82505591     ASom    A    T        1      2        2 
   5   chr5_82505591     HCab    A    T        0      0        2 
   5   chr5_82505591     HPrz    A    T        0      0        2 
   5   chr5_82505591     ZBoe    A    T        0      0        2 
   5   chr5_82505591     ZGre    A    T        0      0        2 
   5   chr5_82505591     ZHar    A    T        0      0        2 
   5   chr5_82505591   Sample    A    T        0      0        2 
   5   chr5_82521286     AAsi    C    A        0      0        2 
   5   chr5_82521286     AKia    C    A        0      0        2 
   5   chr5_82521286     AOna    C    A      0.5      1        2 
   5   chr5_82521286     ASom    C    A        0      0        2 
   5   chr5_82521286     HCab    C    A        0      0        2 
   5   chr5_82521286     HPrz    C    A        0      0        2 
   5   chr5_82521286     ZBoe    C    A        0      0        2 
   5   chr5_82521286     ZGre    C    A        0      0        2 
   5   chr5_82521286     ZHar    C    A        0      0        2 
   5   chr5_82521286   Sample    C    A        0      0        2 
   5   chr5_82560369     AAsi    G    C        0      0        2 
   5   chr5_82560369     AKia    G    C        0      0        2 
   5   chr5_82560369     AOna    G    C        0      0        2 
   5   chr5_82560369     ASom    G    C        0      0        2 
   5   chr5_82560369     HCab    G    C      0.5      1        2 
   5   chr5_82560369     HPrz    G    C        0      0        2 
   5   chr5_82560369     ZBoe    G    C        0      0        2 
   5   chr5_82560369     ZGre    G    C        0      0        2 
   5   chr5_82560369     ZHar    G    C        0      0        2 
   5   chr5_82560369   Sample    G    C        0      0        2 
   5   chr5_82579410     AAsi    C    G        1      2        2 
   5   chr5_82579410     AKia    C    G        0      0        2 
   5   chr5_82579410     AOna    C    G        0      0        2 
   5   chr5_82579410     ASom    C    G        1      2        2 
   5   chr5_82579410     HCab    C    G        0      0        2 
   5   chr5_82579410     HPrz    C    G        0      0        2 
   5   chr5_82579410     ZBoe    C    G        0      0        2 
   5   chr5_82579410     ZGre    C    G        0      0        2 
   5   chr5_82579410     ZHar    C    G        0      0        2 
   5   chr5_82579410   Sample    C    G        1      2        2 
   5   chr5_82598412     AAsi    C    A        0      0        2 
   5   chr5_82598412     AKia    C    A        0      0        2 
   5   chr5_82598412     AOna    C    A        0      0        2 
   5   chr5_82598412     ASom    C    A        0      0        2 
   5   chr5_82598412     HCab    C    A        0      0        2 
   5   chr5_82598412     HPrz    C    A        0      0        2 
   5   chr5_82598412     ZBoe    C    A        0      0        2 
   5   chr5_82598412     ZGre    C    A        1      2        2 
   5   chr5_82598412     ZHar    C    A        0      0        2 
   5   chr5_82598412   Sample    C    A        0      0        2 
   5   chr5_82616512     AAsi    T    G        0      0        2 
   5   chr5_82616512     AKia    T    G        0      0        2 
   5   chr5_82616512     AOna    T    G        0      0        2 
   5   chr5_82616512     ASom    T    G        0      0        2 
   5   chr5_82616512     HCab    T    G        1      2        2 
   5   chr5_82616512     HPrz    T    G        1      2        2 
   5   chr5_82616512     ZBoe    T    G        0      0        2 
   5   chr5_82616512     ZGre    T    G        0      0        2 
   5   chr5_82616512     ZHar    T    G        0      0        2 
   5   chr5_82616512   Sample    T    G        0      0        2 
   5   chr5_82628132     AAsi    G    C        0      0        2 
   5   chr5_82628132     AKia    G    C        0      0        2 
   5   chr5_82628132     AOna    G    C        0      0        2 
   5   chr5_82628132     ASom    G    C        0      0        2 
   5   chr5_82628132     HCab    G    C      0.5      1        2 
   5   chr5_82628132     HPrz    G    C        0      0        2 
   5   chr5_82628132     ZBoe    G    C        0      0        2 
   5   chr5_82628132     ZGre    G    C        0      0        2 
   5   chr5_82628132     ZHar    G    C        0      0        2 
   5   chr5_82628132   Sample    G    C        0      0        2 
   5   chr5_82653912     AAsi    C    A        0      0        2 
   5   chr5_82653912     AKia    C    A        0      0        2 
   5   chr5_82653912     AOna    C    A        0      0        2 
   5   chr5_82653912     ASom    C    A        0      0        2 
   5   chr5_82653912     HCab    C    A        0      0        2 
   5   chr5_82653912     HPrz    C    A        0      0        2 
   5   chr5_82653912     ZBoe    C    A      0.5      1        2 
   5   chr5_82653912     ZGre    C    A        0      0        2 
   5   chr5_82653912     ZHar    C    A        0      0        2 
   5   chr5_82653912   Sample    C    A        0      0        2 
   5   chr5_82662395     AAsi    A    T        1      2        2 
   5   chr5_82662395     AKia    A    T        0      0        2 
   5   chr5_82662395     AOna    A    T        0      0        2 
   5   chr5_82662395     ASom    A    T        1      2        2 
   5   chr5_82662395     HCab    A    T        0      0        2 
   5   chr5_82662395     HPrz    A    T        0      0        2 
   5   chr5_82662395     ZBoe    A    T        0      0        2 
   5   chr5_82662395     ZGre    A    T        0      0        2 
   5   chr5_82662395     ZHar    A    T        0      0        2 
   5   chr5_82662395   Sample    A    T        1      2        2 
   5   chr5_82682584     AAsi    A    C        0      0        2 
   5   chr5_82682584     AKia    A    C        0      0        2 
   5   chr5_82682584     AOna    A    C        1      2        2 
   5   chr5_82682584     ASom    A    C        0      0        2 
   5   chr5_82682584     HCab    A    C        0      0        2 
   5   chr5_82682584     HPrz    A    C        0      0        2 
   5   chr5_82682584     ZBoe    A    C        0      0        2 
   5   chr5_82682584     ZGre    A    C        0      0        2 
   5   chr5_82682584     ZHar    A    C        0      0        2 
   5   chr5_82682584   Sample    A    C        0      0        2 
   5   chr5_82722738     AAsi    G    T        0      0        2 
   5   chr5_82722738     AKia    G    T        0      0        2 
   5   chr5_82722738     AOna    G    T        0      0        2 
   5   chr5_82722738     ASom    G    T        0      0        2 
   5   chr5_82722738     HCab    G    T        1      2        2 
   5   chr5_82722738     HPrz    G    T        1      2        2 
   5   chr5_82722738     ZBoe    G    T        0      0        2 
   5   chr5_82722738     ZGre    G    T        0      0        2 
   5   chr5_82722738     ZHar    G    T        0      0        2 
   5   chr5_82722738   Sample    G    T        0      0        2 
   5   chr5_82778627     AAsi    G    C      0.5      1        2 
   5   chr5_82778627     AKia    G    C        0      0        2 
   5   chr5_82778627     AOna    G    C        0      0        2 
   5   chr5_82778627     ASom    G    C        0      0        2 
   5   chr5_82778627     HCab    G    C        0      0        2 
   5   chr5_82778627     HPrz    G    C        0      0        2 
   5   chr5_82778627     ZBoe    G    C        0      0        2 
   5   chr5_82778627     ZGre    G    C        0      0        2 
   5   chr5_82778627     ZHar    G    C        0      0        2 
   5   chr5_82778627   Sample    G    C        0      0        2 
   5   chr5_82782296     AAsi    T    G        0      0        2 
   5   chr5_82782296     AKia    T    G        0      0        2 
   5   chr5_82782296     AOna    T    G        0      0        2 
   5   chr5_82782296     ASom    T    G        0      0        2 
   5   chr5_82782296     HCab    T    G        0      0        2 
   5   chr5_82782296     HPrz    T    G        0      0        2 
   5   chr5_82782296     ZBoe    T    G        0      0        2 
   5   chr5_82782296     ZGre    T    G        0      0        2 
   5   chr5_82782296     ZHar    T    G        1      2        2 
   5   chr5_82782296   Sample    T    G        0      0        2 
   5   chr5_82784415     AAsi    G    C        0      0        2 
   5   chr5_82784415     AKia    G    C      0.5      1        2 
   5   chr5_82784415     AOna    G    C        0      0        2 
   5   chr5_82784415     ASom    G    C        0      0        2 
   5   chr5_82784415     HCab    G    C        0      0        2 
   5   chr5_82784415     HPrz    G    C        0      0        2 
   5   chr5_82784415     ZBoe    G    C        0      0        2 
   5   chr5_82784415     ZGre    G    C        0      0        2 
   5   chr5_82784415     ZHar    G    C        0      0        2 
   5   chr5_82784415   Sample    G    C        0      0        2 
   5   chr5_82786962     AAsi    A    T        0      0        2 
   5   chr5_82786962     AKia    A    T        0      0        2 
   5   chr5_82786962     AOna    A    T        0      0        2 
   5   chr5_82786962     ASom    A    T        0      0        2 
   5   chr5_82786962     HCab    A    T        0      0        2 
   5   chr5_82786962     HPrz    A    T      0.5      1        2 
   5   chr5_82786962     ZBoe    A    T        0      0        2 
   5   chr5_82786962     ZGre    A    T        0      0        2 
   5   chr5_82786962     ZHar    A    T        0      0        2 
   5   chr5_82786962   Sample    A    T        0      0        2 
   5   chr5_82813783     AAsi    A    C        0      0        2 
   5   chr5_82813783     AKia    A    C        0      0        2 
   5   chr5_82813783     AOna    A    C        0      0        2 
   5   chr5_82813783     ASom    A    C        0      0        2 
   5   chr5_82813783     HCab    A    C        1      2        2 
   5   chr5_82813783     HPrz    A    C        1      2        2 
   5   chr5_82813783     ZBoe    A    C        0      0        2 
   5   chr5_82813783     ZGre    A    C        0      0        2 
   5   chr5_82813783     ZHar    A    C        0      0        2 
   5   chr5_82813783   Sample    A    C        0      0        2 
   5   chr5_82829362     AAsi    A    C        0      0        2 
   5   chr5_82829362     AKia    A    C        0      0        2 
   5   chr5_82829362     AOna    A    C        0      0        2 
   5   chr5_82829362     ASom    A    C        0      0        2 
   5   chr5_82829362     HCab    A    C        0      0        2 
   5   chr5_82829362     HPrz    A    C        0      0        2 
   5   chr5_82829362     ZBoe    A    C      0.5      1        2 
   5   chr5_82829362     ZGre    A    C        0      0        2 
   5   chr5_82829362     ZHar    A    C        0      0        2 
   5   chr5_82829362   Sample    A    C        0      0        2 
   5   chr5_82869441     AAsi    A    C        0      0        2 
   5   chr5_82869441     AKia    A    C        0      0        2 
   5   chr5_82869441     AOna    A    C        0      0        2 
   5   chr5_82869441     ASom    A    C        0      0        2 
   5   chr5_82869441     HCab    A    C        0      0        2 
   5   chr5_82869441     HPrz    A    C        0      0        2 
   5   chr5_82869441     ZBoe    A    C        0      0        2 
   5   chr5_82869441     ZGre    A    C        0      0        2 
   5   chr5_82869441     ZHar    A    C      0.5      1        2 
   5   chr5_82869441   Sample    A    C        0      0        2 
   5   chr5_82894513     AAsi    T    G        1      2        2 
   5   chr5_82894513     AKia    T    G        0      0        2 
   5   chr5_82894513     AOna    T    G        0      0        2 
   5   chr5_82894513     ASom    T    G        0      0        2 
   5   chr5_82894513     HCab    T    G        0      0        2 
   5   chr5_82894513     HPrz    T    G        0      0        2 
   5   chr5_82894513     ZBoe    T    G        0      0        2 
   5   chr5_82894513     ZGre    T    G        0      0        2 
   5   chr5_82894513     ZHar    T    G        0      0        2 
   5   chr5_82894513   Sample    T    G        1      2        2 
   5   chr5_82922532     AAsi    C    A        0      0        2 
   5   chr5_82922532     AKia    C    A      0.5      1        2 
   5   chr5_82922532     AOna    C    A        1      2        2 
   5   chr5_82922532     ASom    C    A        0      0        2 
   5   chr5_82922532     HCab    C    A        0      0        2 
   5   chr5_82922532     HPrz    C    A        0      0        2 
   5   chr5_82922532     ZBoe    C    A        0      0        2 
   5   chr5_82922532     ZGre    C    A        0      0        2 
   5   chr5_82922532     ZHar    C    A        0      0        2 
   5   chr5_82922532   Sample    C    A        0      0        2 
   5   chr5_82944697     AAsi    A    C      0.5      1        2 
   5   chr5_82944697     AKia    A    C        0      0        2 
   5   chr5_82944697     AOna    A    C        0      0        2 
   5   chr5_82944697     ASom    A    C        0      0        2 
   5   chr5_82944697     HCab    A    C        0      0        2 
   5   chr5_82944697     HPrz    A    C        0      0        2 
   5   chr5_82944697     ZBoe    A    C        0      0        2 
   5   chr5_82944697     ZGre    A    C        0      0        2 
   5   chr5_82944697     ZHar    A    C        0      0        2 
   5   chr5_82944697   Sample    A    C        1      2        2 
   5   chr5_82984226     AAsi    C    A        1      2        2 
   5   chr5_82984226     AKia    C    A        0      0        2 
   5   chr5_82984226     AOna    C    A        0      0        2 
   5   chr5_82984226     ASom    C    A        0      0        2 
   5   chr5_82984226     HCab    C    A        0      0        2 
   5   chr5_82984226     HPrz    C    A        0      0        2 
   5   chr5_82984226     ZBoe    C    A        0      0        2 
   5   chr5_82984226     ZGre    C    A        0      0        2 
   5   chr5_82984226     ZHar    C    A        0      0        2 
   5   chr5_82984226   Sample    C    A        1      2        2 
   5   chr5_82984556     AAsi    C    A        0      0        2 
   5   chr5_82984556     AKia    C    A      0.5      1        2 
   5   chr5_82984556     AOna    C    A        1      2        2 
   5   chr5_82984556     ASom    C    A        0      0        2 
   5   chr5_82984556     HCab    C    A        0      0        2 
   5   chr5_82984556     HPrz    C    A        0      0        2 
   5   chr5_82984556     ZBoe    C    A        0      0        2 
   5   chr5_82984556     ZGre    C    A        0      0        2 
   5   chr5_82984556     ZHar    C    A        0      0        2 
   5   chr5_82984556   Sample    C    A        0      0        2 
   5   chr5_82994589     AAsi    C    A        0      0        2 
   5   chr5_82994589     AKia    C    A        0      0        2 
   5   chr5_82994589     AOna    C    A        0      0        2 
   5   chr5_82994589     ASom    C    A        0      0        2 
   5   chr5_82994589     HCab    C    A        0      0        2 
   5   chr5_82994589     HPrz    C    A        0      0        2 
   5   chr5_82994589     ZBoe    C    A      0.5      1        2 
   5   chr5_82994589     ZGre    C    A        0      0        2 
   5   chr5_82994589     ZHar    C    A        0      0        2 
   5   chr5_82994589   Sample    C    A        0      0        2 
   5   chr5_82999927     AAsi    T    A        0      0        2 
   5   chr5_82999927     AKia    T    A        0      0        2 
   5   chr5_82999927     AOna    T    A        0      0        2 
   5   chr5_82999927     ASom    T    A        0      0        2 
   5   chr5_82999927     HCab    T    A        0      0        2 
   5   chr5_82999927     HPrz    T    A        0      0        2 
   5   chr5_82999927     ZBoe    T    A        1      2        2 
   5   chr5_82999927     ZGre    T    A        0      0        2 
   5   chr5_82999927     ZHar    T    A        0      0        2 
   5   chr5_82999927   Sample    T    A        0      0        2 
   5   chr5_83016046     AAsi    T    A        0      0        2 
   5   chr5_83016046     AKia    T    A        1      2        2 
   5   chr5_83016046     AOna    T    A      0.5      1        2 
   5   chr5_83016046     ASom    T    A        0      0        2 
   5   chr5_83016046     HCab    T    A        0      0        2 
   5   chr5_83016046     HPrz    T    A        0      0        2 
   5   chr5_83016046     ZBoe    T    A        0      0        2 
   5   chr5_83016046     ZGre    T    A        0      0        2 
   5   chr5_83016046     ZHar    T    A        0      0        2 
   5   chr5_83016046   Sample    T    A        0      0        2 
   5   chr5_83034907     AAsi    A    C        0      0        2 
   5   chr5_83034907     AKia    A    C        0      0        2 
   5   chr5_83034907     AOna    A    C        0      0        2 
   5   chr5_83034907     ASom    A    C        0      0        2 
   5   chr5_83034907     HCab    A    C        1      2        2 
   5   chr5_83034907     HPrz    A    C        1      2        2 
   5   chr5_83034907     ZBoe    A    C        0      0        2 
   5   chr5_83034907     ZGre    A    C        0      0        2 
   5   chr5_83034907     ZHar    A    C        0      0        2 
   5   chr5_83034907   Sample    A    C        0      0        2 
   5   chr5_83045134     AAsi    T    G        0      0        2 
   5   chr5_83045134     AKia    T    G        0      0        2 
   5   chr5_83045134     AOna    T    G        0      0        2 
   5   chr5_83045134     ASom    T    G        0      0        2 
   5   chr5_83045134     HCab    T    G        1      2        2 
   5   chr5_83045134     HPrz    T    G        1      2        2 
   5   chr5_83045134     ZBoe    T    G        0      0        2 
   5   chr5_83045134     ZGre    T    G        0      0        2 
   5   chr5_83045134     ZHar    T    G        0      0        2 
   5   chr5_83045134   Sample    T    G        0      0        2 
   5   chr5_83045936     AAsi    G    C        0      0        2 
   5   chr5_83045936     AKia    G    C        0      0        2 
   5   chr5_83045936     AOna    G    C        0      0        2 
   5   chr5_83045936     ASom    G    C        0      0        2 
   5   chr5_83045936     HCab    G    C        0      0        2 
   5   chr5_83045936     HPrz    G    C        0      0        2 
   5   chr5_83045936     ZBoe    G    C      0.5      1        2 
   5   chr5_83045936     ZGre    G    C        0      0        2 
   5   chr5_83045936     ZHar    G    C        0      0        2 
   5   chr5_83045936   Sample    G    C        0      0        2 
   5   chr5_83055902     AAsi    C    A        0      0        2 
   5   chr5_83055902     AKia    C    A        0      0        2 
   5   chr5_83055902     AOna    C    A        0      0        2 
   5   chr5_83055902     ASom    C    A        0      0        2 
   5   chr5_83055902     HCab    C    A        1      2        2 
   5   chr5_83055902     HPrz    C    A        1      2        2 
   5   chr5_83055902     ZBoe    C    A        0      0        2 
   5   chr5_83055902     ZGre    C    A        0      0        2 
   5   chr5_83055902     ZHar    C    A        0      0        2 
   5   chr5_83055902   Sample    C    A        0      0        2 
   5   chr5_83076680     AAsi    G    C        0      0        2 
   5   chr5_83076680     AKia    G    C        0      0        2 
   5   chr5_83076680     AOna    G    C        0      0        2 
   5   chr5_83076680     ASom    G    C        0      0        2 
   5   chr5_83076680     HCab    G    C        0      0        2 
   5   chr5_83076680     HPrz    G    C        0      0        2 
   5   chr5_83076680     ZBoe    G    C        0      0        2 
   5   chr5_83076680     ZGre    G    C        0      0        2 
   5   chr5_83076680     ZHar    G    C      0.5      1        2 
   5   chr5_83076680   Sample    G    C        0      0        2 
   5   chr5_83100846     AAsi    C    A        0      0        2 
   5   chr5_83100846     AKia    C    A      0.5      1        2 
   5   chr5_83100846     AOna    C    A        0      0        2 
   5   chr5_83100846     ASom    C    A        0      0        2 
   5   chr5_83100846     HCab    C    A        0      0        2 
   5   chr5_83100846     HPrz    C    A        0      0        2 
   5   chr5_83100846     ZBoe    C    A        0      0        2 
   5   chr5_83100846     ZGre    C    A        0      0        2 
   5   chr5_83100846     ZHar    C    A        0      0        2 
   5   chr5_83100846   Sample    C    A        0      0        2 
   5   chr5_83148141     AAsi    A    C        0      0        2 
   5   chr5_83148141     AKia    A    C        0      0        2 
   5   chr5_83148141     AOna    A    C        0      0        2 
   5   chr5_83148141     ASom    A    C        0      0        2 
   5   chr5_83148141     HCab    A    C        1      2        2 
   5   chr5_83148141     HPrz    A    C        1      2        2 
   5   chr5_83148141     ZBoe    A    C        0      0        2 
   5   chr5_83148141     ZGre    A    C        0      0        2 
   5   chr5_83148141     ZHar    A    C        0      0        2 
   5   chr5_83148141   Sample    A    C        0      0        2 
   5   chr5_83154337     AAsi    G    C        0      0        2 
   5   chr5_83154337     AKia    G    C        0      0        2 
   5   chr5_83154337     AOna    G    C        0      0        2 
   5   chr5_83154337     ASom    G    C        0      0        2 
   5   chr5_83154337     HCab    G    C        1      2        2 
   5   chr5_83154337     HPrz    G    C      0.5      1        2 
   5   chr5_83154337     ZBoe    G    C        0      0        2 
   5   chr5_83154337     ZGre    G    C        0      0        2 
   5   chr5_83154337     ZHar    G    C        0      0        2 
   5   chr5_83154337   Sample    G    C        0      0        2 
   5   chr5_83166988     AAsi    C    G        0      0        2 
   5   chr5_83166988     AKia    C    G        0      0        2 
   5   chr5_83166988     AOna    C    G        0      0        2 
   5   chr5_83166988     ASom    C    G        0      0        2 
   5   chr5_83166988     HCab    C    G        1      2        2 
   5   chr5_83166988     HPrz    C    G        1      2        2 
   5   chr5_83166988     ZBoe    C    G        0      0        2 
   5   chr5_83166988     ZGre    C    G        0      0        2 
   5   chr5_83166988     ZHar    C    G        0      0        2 
   5   chr5_83166988   Sample    C    G        0      0        2 
   5   chr5_83212612     AAsi    G    T        0      0        2 
   5   chr5_83212612     AKia    G    T        0      0        2 
   5   chr5_83212612     AOna    G    T        0      0        2 
   5   chr5_83212612     ASom    G    T        0      0        2 
   5   chr5_83212612     HCab    G    T        0      0        2 
   5   chr5_83212612     HPrz    G    T        0      0        2 
   5   chr5_83212612     ZBoe    G    T        0      0        2 
   5   chr5_83212612     ZGre    G    T        1      2        2 
   5   chr5_83212612     ZHar    G    T        0      0        2 
   5   chr5_83212612   Sample    G    T        0      0        2 
   5   chr5_83304790     AAsi    G    T        0      0        2 
   5   chr5_83304790     AKia    G    T        0      0        2 
   5   chr5_83304790     AOna    G    T        0      0        2 
   5   chr5_83304790     ASom    G    T        0      0        2 
   5   chr5_83304790     HCab    G    T        0      0        2 
   5   chr5_83304790     HPrz    G    T        0      0        2 
   5   chr5_83304790     ZBoe    G    T      0.5      1        2 
   5   chr5_83304790     ZGre    G    T        0      0        2 
   5   chr5_83304790     ZHar    G    T        0      0        2 
   5   chr5_83304790   Sample    G    T        0      0        2 
   5   chr5_83336536     AAsi    T    A        0      0        2 
   5   chr5_83336536     AKia    T    A        0      0        2 
   5   chr5_83336536     AOna    T    A        0      0        2 
   5   chr5_83336536     ASom    T    A        0      0        2 
   5   chr5_83336536     HCab    T    A        0      0        2 
   5   chr5_83336536     HPrz    T    A        0      0        2 
   5   chr5_83336536     ZBoe    T    A        1      2        2 
   5   chr5_83336536     ZGre    T    A        1      2        2 
   5   chr5_83336536     ZHar    T    A        0      0        2 
   5   chr5_83336536   Sample    T    A        0      0        2 
   5   chr5_83339742     AAsi    C    G        0      0        2 
   5   chr5_83339742     AKia    C    G        0      0        2 
   5   chr5_83339742     AOna    C    G        0      0        2 
   5   chr5_83339742     ASom    C    G        0      0        2 
   5   chr5_83339742     HCab    C    G        0      0        2 
   5   chr5_83339742     HPrz    C    G        0      0        2 
   5   chr5_83339742     ZBoe    C    G        0      0        2 
   5   chr5_83339742     ZGre    C    G        0      0        2 
   5   chr5_83339742     ZHar    C    G        1      2        2 
   5   chr5_83339742   Sample    C    G        0      0        2 
   5   chr5_83347740     AAsi    A    C        0      0        2 
   5   chr5_83347740     AKia    A    C        0      0        2 
   5   chr5_83347740     AOna    A    C        0      0        2 
   5   chr5_83347740     ASom    A    C        0      0        2 
   5   chr5_83347740     HCab    A    C      0.5      1        2 
   5   chr5_83347740     HPrz    A    C        0      0        2 
   5   chr5_83347740     ZBoe    A    C        0      0        2 
   5   chr5_83347740     ZGre    A    C        0      0        2 
   5   chr5_83347740     ZHar    A    C        0      0        2 
   5   chr5_83347740   Sample    A    C        0      0        2 
   5   chr5_83383178     AAsi    T    A        0      0        2 
   5   chr5_83383178     AKia    T    A        0      0        2 
   5   chr5_83383178     AOna    T    A        0      0        2 
   5   chr5_83383178     ASom    T    A        0      0        2 
   5   chr5_83383178     HCab    T    A      0.5      1        2 
   5   chr5_83383178     HPrz    T    A      0.5      1        2 
   5   chr5_83383178     ZBoe    T    A        0      0        2 
   5   chr5_83383178     ZGre    T    A        0      0        2 
   5   chr5_83383178     ZHar    T    A        0      0        2 
   5   chr5_83383178   Sample    T    A        0      0        2 
   5   chr5_83392295     AAsi    A    C        0      0        2 
   5   chr5_83392295     AKia    A    C        0      0        2 
   5   chr5_83392295     AOna    A    C        0      0        2 
   5   chr5_83392295     ASom    A    C        0      0        2 
   5   chr5_83392295     HCab    A    C        0      0        2 
   5   chr5_83392295     HPrz    A    C        0      0        2 
   5   chr5_83392295     ZBoe    A    C        0      0        2 
   5   chr5_83392295     ZGre    A    C        0      0        2 
   5   chr5_83392295     ZHar    A    C        1      2        2 
   5   chr5_83392295   Sample    A    C        0      0        2 
   5   chr5_83399310     AAsi    A    C        0      0        2 
   5   chr5_83399310     AKia    A    C        0      0        2 
   5   chr5_83399310     AOna    A    C        0      0        2 
   5   chr5_83399310     ASom    A    C        0      0        2 
   5   chr5_83399310     HCab    A    C        0      0        2 
   5   chr5_83399310     HPrz    A    C        0      0        2 
   5   chr5_83399310     ZBoe    A    C      0.5      1        2 
   5   chr5_83399310     ZGre    A    C        0      0        2 
   5   chr5_83399310     ZHar    A    C        0      0        2 
   5   chr5_83399310   Sample    A    C        0      0        2 
   5   chr5_83400177     AAsi    G    T        0      0        2 
   5   chr5_83400177     AKia    G    T        0      0        2 
   5   chr5_83400177     AOna    G    T        0      0        2 
   5   chr5_83400177     ASom    G    T        0      0        2 
   5   chr5_83400177     HCab    G    T        1      2        2 
   5   chr5_83400177     HPrz    G    T      0.5      1        2 
   5   chr5_83400177     ZBoe    G    T        0      0        2 
   5   chr5_83400177     ZGre    G    T        0      0        2 
   5   chr5_83400177     ZHar    G    T        0      0        2 
   5   chr5_83400177   Sample    G    T        0      0        2 
   5   chr5_83511744     AAsi    A    C        0      0        2 
   5   chr5_83511744     AKia    A    C        0      0        2 
   5   chr5_83511744     AOna    A    C        0      0        2 
   5   chr5_83511744     ASom    A    C        0      0        2 
   5   chr5_83511744     HCab    A    C        0      0        2 
   5   chr5_83511744     HPrz    A    C        0      0        2 
   5   chr5_83511744     ZBoe    A    C        0      0        2 
   5   chr5_83511744     ZGre    A    C      0.5      1        2 
   5   chr5_83511744     ZHar    A    C        0      0        2 
   5   chr5_83511744   Sample    A    C        0      0        2 
   5   chr5_83516805     AAsi    C    A        0      0        2 
   5   chr5_83516805     AKia    C    A        0      0        2 
   5   chr5_83516805     AOna    C    A        0      0        2 
   5   chr5_83516805     ASom    C    A        0      0        2 
   5   chr5_83516805     HCab    C    A        0      0        2 
   5   chr5_83516805     HPrz    C    A        0      0        2 
   5   chr5_83516805     ZBoe    C    A        1      2        2 
   5   chr5_83516805     ZGre    C    A        0      0        2 
   5   chr5_83516805     ZHar    C    A        0      0        2 
   5   chr5_83516805   Sample    C    A        0      0        2 
   5   chr5_83516854     AAsi    C    A        0      0        2 
   5   chr5_83516854     AKia    C    A        0      0        2 
   5   chr5_83516854     AOna    C    A        0      0        2 
   5   chr5_83516854     ASom    C    A        0      0        2 
   5   chr5_83516854     HCab    C    A        0      0        2 
   5   chr5_83516854     HPrz    C    A        0      0        2 
   5   chr5_83516854     ZBoe    C    A        1      2        2 
   5   chr5_83516854     ZGre    C    A        0      0        2 
   5   chr5_83516854     ZHar    C    A        0      0        2 
   5   chr5_83516854   Sample    C    A        0      0        2 
   5   chr5_83547974     AAsi    A    C        0      0        2 
   5   chr5_83547974     AKia    A    C        0      0        2 
   5   chr5_83547974     AOna    A    C        0      0        2 
   5   chr5_83547974     ASom    A    C        0      0        2 
   5   chr5_83547974     HCab    A    C        1      2        2 
   5   chr5_83547974     HPrz    A    C        1      2        2 
   5   chr5_83547974     ZBoe    A    C        0      0        2 
   5   chr5_83547974     ZGre    A    C        0      0        2 
   5   chr5_83547974     ZHar    A    C        0      0        2 
   5   chr5_83547974   Sample    A    C        0      0        2 
   5   chr5_83556832     AAsi    A    T        0      0        2 
   5   chr5_83556832     AKia    A    T        0      0        2 
   5   chr5_83556832     AOna    A    T        0      0        2 
   5   chr5_83556832     ASom    A    T        0      0        2 
   5   chr5_83556832     HCab    A    T        1      2        2 
   5   chr5_83556832     HPrz    A    T        1      2        2 
   5   chr5_83556832     ZBoe    A    T        0      0        2 
   5   chr5_83556832     ZGre    A    T        0      0        2 
   5   chr5_83556832     ZHar    A    T        0      0        2 
   5   chr5_83556832   Sample    A    T        0      0        2 
   5   chr5_83567345     AAsi    A    T      0.5      1        2 
   5   chr5_83567345     AKia    A    T        0      0        2 
   5   chr5_83567345     AOna    A    T        0      0        2 
   5   chr5_83567345     ASom    A    T        0      0        2 
   5   chr5_83567345     HCab    A    T        0      0        2 
   5   chr5_83567345     HPrz    A    T        0      0        2 
   5   chr5_83567345     ZBoe    A    T        0      0        2 
   5   chr5_83567345     ZGre    A    T        0      0        2 
   5   chr5_83567345     ZHar    A    T        0      0        2 
   5   chr5_83567345   Sample    A    T        1      2        2 
   5   chr5_83598547     AAsi    G    C        1      2        2 
   5   chr5_83598547     AKia    G    C        0      0        2 
   5   chr5_83598547     AOna    G    C        0      0        2 
   5   chr5_83598547     ASom    G    C        1      2        2 
   5   chr5_83598547     HCab    G    C        0      0        2 
   5   chr5_83598547     HPrz    G    C        0      0        2 
   5   chr5_83598547     ZBoe    G    C        0      0        2 
   5   chr5_83598547     ZGre    G    C        0      0        2 
   5   chr5_83598547     ZHar    G    C        0      0        2 
   5   chr5_83598547   Sample    G    C        1      2        2 
   5   chr5_83609896     AAsi    A    C        0      0        2 
   5   chr5_83609896     AKia    A    C        0      0        2 
   5   chr5_83609896     AOna    A    C        0      0        2 
   5   chr5_83609896     ASom    A    C        0      0        2 
   5   chr5_83609896     HCab    A    C        1      2        2 
   5   chr5_83609896     HPrz    A    C        1      2        2 
   5   chr5_83609896     ZBoe    A    C        0      0        2 
   5   chr5_83609896     ZGre    A    C        0      0        2 
   5   chr5_83609896     ZHar    A    C        0      0        2 
   5   chr5_83609896   Sample    A    C        0      0        2 
   5   chr5_83627708     AAsi    G    T        1      2        2 
   5   chr5_83627708     AKia    G    T        0      0        2 
   5   chr5_83627708     AOna    G    T        0      0        2 
   5   chr5_83627708     ASom    G    T        0      0        2 
   5   chr5_83627708     HCab    G    T        0      0        2 
   5   chr5_83627708     HPrz    G    T        0      0        2 
   5   chr5_83627708     ZBoe    G    T        0      0        2 
   5   chr5_83627708     ZGre    G    T        0      0        2 
   5   chr5_83627708     ZHar    G    T        0      0        2 
   5   chr5_83627708   Sample    G    T        1      2        2 
   5   chr5_83637242     AAsi    A    C        0      0        2 
   5   chr5_83637242     AKia    A    C        0      0        2 
   5   chr5_83637242     AOna    A    C        0      0        2 
   5   chr5_83637242     ASom    A    C        1      2        2 
   5   chr5_83637242     HCab    A    C        0      0        2 
   5   chr5_83637242     HPrz    A    C        0      0        2 
   5   chr5_83637242     ZBoe    A    C        0      0        2 
   5   chr5_83637242     ZGre    A    C        0      0        2 
   5   chr5_83637242     ZHar    A    C        0      0        2 
   5   chr5_83637242   Sample    A    C        0      0        2 
   5   chr5_83655279     AAsi    G    T        0      0        2 
   5   chr5_83655279     AKia    G    T        0      0        2 
   5   chr5_83655279     AOna    G    T        0      0        2 
   5   chr5_83655279     ASom    G    T        0      0        2 
   5   chr5_83655279     HCab    G    T        0      0        2 
   5   chr5_83655279     HPrz    G    T        0      0        2 
   5   chr5_83655279     ZBoe    G    T        0      0        2 
   5   chr5_83655279     ZGre    G    T        0      0        2 
   5   chr5_83655279     ZHar    G    T        1      2        2 
   5   chr5_83655279   Sample    G    T        0      0        2 
   5   chr5_83656580     AAsi    T    G        0      0        2 
   5   chr5_83656580     AKia    T    G        0      0        2 
   5   chr5_83656580     AOna    T    G        0      0        2 
   5   chr5_83656580     ASom    T    G        0      0        2 
   5   chr5_83656580     HCab    T    G        1      2        2 
   5   chr5_83656580     HPrz    T    G        1      2        2 
   5   chr5_83656580     ZBoe    T    G        0      0        2 
   5   chr5_83656580     ZGre    T    G        0      0        2 
   5   chr5_83656580     ZHar    T    G        0      0        2 
   5   chr5_83656580   Sample    T    G        0      0        2 
   5   chr5_83677141     AAsi    T    G        0      0        2 
   5   chr5_83677141     AKia    T    G        0      0        2 
   5   chr5_83677141     AOna    T    G        0      0        2 
   5   chr5_83677141     ASom    T    G        0      0        2 
   5   chr5_83677141     HCab    T    G        1      2        2 
   5   chr5_83677141     HPrz    T    G        1      2        2 
   5   chr5_83677141     ZBoe    T    G        0      0        2 
   5   chr5_83677141     ZGre    T    G        0      0        2 
   5   chr5_83677141     ZHar    T    G        0      0        2 
   5   chr5_83677141   Sample    T    G        0      0        2 
   5   chr5_83700033     AAsi    T    G        0      0        2 
   5   chr5_83700033     AKia    T    G        0      0        2 
   5   chr5_83700033     AOna    T    G        0      0        2 
   5   chr5_83700033     ASom    T    G        0      0        2 
   5   chr5_83700033     HCab    T    G        0      0        2 
   5   chr5_83700033     HPrz    T    G        0      0        2 
   5   chr5_83700033     ZBoe    T    G        0      0        2 
   5   chr5_83700033     ZGre    T    G        1      2        2 
   5   chr5_83700033     ZHar    T    G        0      0        2 
   5   chr5_83700033   Sample    T    G        0      0        2 
   5   chr5_83730471     AAsi    G    C        0      0        2 
   5   chr5_83730471     AKia    G    C        0      0        2 
   5   chr5_83730471     AOna    G    C        0      0        2 
   5   chr5_83730471     ASom    G    C        0      0        2 
   5   chr5_83730471     HCab    G    C        0      0        2 
   5   chr5_83730471     HPrz    G    C        0      0        2 
   5   chr5_83730471     ZBoe    G    C        0      0        2 
   5   chr5_83730471     ZGre    G    C        0      0        2 
   5   chr5_83730471     ZHar    G    C      0.5      1        2 
   5   chr5_83730471   Sample    G    C        0      0        2 
   5   chr5_83749985     AAsi    T    A        0      0        2 
   5   chr5_83749985     AKia    T    A        1      2        2 
   5   chr5_83749985     AOna    T    A        1      2        2 
   5   chr5_83749985     ASom    T    A        0      0        2 
   5   chr5_83749985     HCab    T    A        0      0        2 
   5   chr5_83749985     HPrz    T    A        0      0        2 
   5   chr5_83749985     ZBoe    T    A        0      0        2 
   5   chr5_83749985     ZGre    T    A        0      0        2 
   5   chr5_83749985     ZHar    T    A        0      0        2 
   5   chr5_83749985   Sample    T    A        0      0        2 
   5   chr5_83760626     AAsi    G    C        0      0        2 
   5   chr5_83760626     AKia    G    C        0      0        2 
   5   chr5_83760626     AOna    G    C        0      0        2 
   5   chr5_83760626     ASom    G    C        0      0        2 
   5   chr5_83760626     HCab    G    C        1      2        2 
   5   chr5_83760626     HPrz    G    C        1      2        2 
   5   chr5_83760626     ZBoe    G    C        0      0        2 
   5   chr5_83760626     ZGre    G    C        0      0        2 
   5   chr5_83760626     ZHar    G    C        0      0        2 
   5   chr5_83760626   Sample    G    C        0      0        2 
   5   chr5_83806728     AAsi    G    T        0      0        2 
   5   chr5_83806728     AKia    G    T        0      0        2 
   5   chr5_83806728     AOna    G    T        0      0        2 
   5   chr5_83806728     ASom    G    T        0      0        2 
   5   chr5_83806728     HCab    G    T        0      0        2 
   5   chr5_83806728     HPrz    G    T        0      0        2 
   5   chr5_83806728     ZBoe    G    T      0.5      1        2 
   5   chr5_83806728     ZGre    G    T        0      0        2 
   5   chr5_83806728     ZHar    G    T        0      0        2 
   5   chr5_83806728   Sample    G    T        0      0        2 
   5   chr5_83819724     AAsi    C    G        0      0        2 
   5   chr5_83819724     AKia    C    G        0      0        2 
   5   chr5_83819724     AOna    C    G        0      0        2 
   5   chr5_83819724     ASom    C    G        0      0        2 
   5   chr5_83819724     HCab    C    G        0      0        2 
   5   chr5_83819724     HPrz    C    G        0      0        2 
   5   chr5_83819724     ZBoe    C    G      0.5      1        2 
   5   chr5_83819724     ZGre    C    G        0      0        2 
   5   chr5_83819724     ZHar    C    G        0      0        2 
   5   chr5_83819724   Sample    C    G        0      0        2 
   5   chr5_83850286     AAsi    A    C        0      0        2 
   5   chr5_83850286     AKia    A    C        1      2        2 
   5   chr5_83850286     AOna    A    C        0      0        2 
   5   chr5_83850286     ASom    A    C        0      0        2 
   5   chr5_83850286     HCab    A    C        0      0        2 
   5   chr5_83850286     HPrz    A    C        0      0        2 
   5   chr5_83850286     ZBoe    A    C        0      0        2 
   5   chr5_83850286     ZGre    A    C        0      0        2 
   5   chr5_83850286     ZHar    A    C        0      0        2 
   5   chr5_83850286   Sample    A    C        0      0        2 
   5   chr5_83873783     AAsi    T    G        0      0        2 
   5   chr5_83873783     AKia    T    G        0      0        2 
   5   chr5_83873783     AOna    T    G        0      0        2 
   5   chr5_83873783     ASom    T    G        0      0        2 
   5   chr5_83873783     HCab    T    G        0      0        2 
   5   chr5_83873783     HPrz    T    G        0      0        2 
   5   chr5_83873783     ZBoe    T    G        0      0        2 
   5   chr5_83873783     ZGre    T    G      0.5      1        2 
   5   chr5_83873783     ZHar    T    G        0      0        2 
   5   chr5_83873783   Sample    T    G        0      0        2 
   5   chr5_83900420     AAsi    A    T        0      0        2 
   5   chr5_83900420     AKia    A    T        0      0        2 
   5   chr5_83900420     AOna    A    T      0.5      1        2 
   5   chr5_83900420     ASom    A    T        0      0        2 
   5   chr5_83900420     HCab    A    T        0      0        2 
   5   chr5_83900420     HPrz    A    T        0      0        2 
   5   chr5_83900420     ZBoe    A    T        0      0        2 
   5   chr5_83900420     ZGre    A    T        0      0        2 
   5   chr5_83900420     ZHar    A    T        0      0        2 
   5   chr5_83900420   Sample    A    T        0      0        2 
   5   chr5_83903344     AAsi    G    T        0      0        2 
   5   chr5_83903344     AKia    G    T        0      0        2 
   5   chr5_83903344     AOna    G    T        0      0        2 
   5   chr5_83903344     ASom    G    T        0      0        2 
   5   chr5_83903344     HCab    G    T      0.5      1        2 
   5   chr5_83903344     HPrz    G    T        1      2        2 
   5   chr5_83903344     ZBoe    G    T        0      0        2 
   5   chr5_83903344     ZGre    G    T        0      0        2 
   5   chr5_83903344     ZHar    G    T        0      0        2 
   5   chr5_83903344   Sample    G    T        0      0        2 
   5   chr5_83910462     AAsi    G    T        0      0        2 
   5   chr5_83910462     AKia    G    T        0      0        2 
   5   chr5_83910462     AOna    G    T        0      0        2 
   5   chr5_83910462     ASom    G    T        0      0        2 
   5   chr5_83910462     HCab    G    T        0      0        2 
   5   chr5_83910462     HPrz    G    T        0      0        2 
   5   chr5_83910462     ZBoe    G    T      0.5      1        2 
   5   chr5_83910462     ZGre    G    T        0      0        2 
   5   chr5_83910462     ZHar    G    T        0      0        2 
   5   chr5_83910462   Sample    G    T        0      0        2 
   5   chr5_83929489     AAsi    A    T        0      0        2 
   5   chr5_83929489     AKia    A    T        0      0        2 
   5   chr5_83929489     AOna    A    T        0      0        2 
   5   chr5_83929489     ASom    A    T        0      0        2 
   5   chr5_83929489     HCab    A    T        1      2        2 
   5   chr5_83929489     HPrz    A    T        1      2        2 
   5   chr5_83929489     ZBoe    A    T        0      0        2 
   5   chr5_83929489     ZGre    A    T        0      0        2 
   5   chr5_83929489     ZHar    A    T        0      0        2 
   5   chr5_83929489   Sample    A    T        0      0        2 
   5   chr5_83936570     AAsi    T    A        0      0        2 
   5   chr5_83936570     AKia    T    A        0      0        2 
   5   chr5_83936570     AOna    T    A        0      0        2 
   5   chr5_83936570     ASom    T    A        0      0        2 
   5   chr5_83936570     HCab    T    A        0      0        2 
   5   chr5_83936570     HPrz    T    A        0      0        2 
   5   chr5_83936570     ZBoe    T    A        1      2        2 
   5   chr5_83936570     ZGre    T    A        1      2        2 
   5   chr5_83936570     ZHar    T    A        1      2        2 
   5   chr5_83936570   Sample    T    A        0      0        2 
   5   chr5_83958534     AAsi    A    C        0      0        2 
   5   chr5_83958534     AKia    A    C        0      0        2 
   5   chr5_83958534     AOna    A    C        0      0        2 
   5   chr5_83958534     ASom    A    C        0      0        2 
   5   chr5_83958534     HCab    A    C        0      0        2 
   5   chr5_83958534     HPrz    A    C        0      0        2 
   5   chr5_83958534     ZBoe    A    C        0      0        2 
   5   chr5_83958534     ZGre    A    C      0.5      1        2 
   5   chr5_83958534     ZHar    A    C        0      0        2 
   5   chr5_83958534   Sample    A    C        0      0        2 
   5   chr5_83989272     AAsi    A    T        0      0        2 
   5   chr5_83989272     AKia    A    T        0      0        2 
   5   chr5_83989272     AOna    A    T        0      0        2 
   5   chr5_83989272     ASom    A    T        0      0        2 
   5   chr5_83989272     HCab    A    T        1      2        2 
   5   chr5_83989272     HPrz    A    T        1      2        2 
   5   chr5_83989272     ZBoe    A    T        0      0        2 
   5   chr5_83989272     ZGre    A    T        0      0        2 
   5   chr5_83989272     ZHar    A    T        0      0        2 
   5   chr5_83989272   Sample    A    T        0      0        2 
   5   chr5_84076653     AAsi    C    A      0.5      1        2 
   5   chr5_84076653     AKia    C    A        0      0        2 
   5   chr5_84076653     AOna    C    A        0      0        2 
   5   chr5_84076653     ASom    C    A        1      2        2 
   5   chr5_84076653     HCab    C    A        0      0        2 
   5   chr5_84076653     HPrz    C    A        0      0        2 
   5   chr5_84076653     ZBoe    C    A        0      0        2 
   5   chr5_84076653     ZGre    C    A        0      0        2 
   5   chr5_84076653     ZHar    C    A        0      0        2 
   5   chr5_84076653   Sample    C    A        1      2        2 
   5   chr5_84079037     AAsi    C    A        0      0        2 
   5   chr5_84079037     AKia    C    A        0      0        2 
   5   chr5_84079037     AOna    C    A        0      0        2 
   5   chr5_84079037     ASom    C    A        0      0        2 
   5   chr5_84079037     HCab    C    A        1      2        2 
   5   chr5_84079037     HPrz    C    A        1      2        2 
   5   chr5_84079037     ZBoe    C    A        0      0        2 
   5   chr5_84079037     ZGre    C    A        0      0        2 
   5   chr5_84079037     ZHar    C    A        0      0        2 
   5   chr5_84079037   Sample    C    A        0      0        2 
   5   chr5_84084352     AAsi    G    T        0      0        2 
   5   chr5_84084352     AKia    G    T      0.5      1        2 
   5   chr5_84084352     AOna    G    T      0.5      1        2 
   5   chr5_84084352     ASom    G    T        0      0        2 
   5   chr5_84084352     HCab    G    T        0      0        2 
   5   chr5_84084352     HPrz    G    T        0      0        2 
   5   chr5_84084352     ZBoe    G    T        0      0        2 
   5   chr5_84084352     ZGre    G    T        0      0        2 
   5   chr5_84084352     ZHar    G    T        0      0        2 
   5   chr5_84084352   Sample    G    T        0      0        2 
   5   chr5_84097388     AAsi    A    T        0      0        2 
   5   chr5_84097388     AKia    A    T        0      0        2 
   5   chr5_84097388     AOna    A    T      0.5      1        2 
   5   chr5_84097388     ASom    A    T        0      0        2 
   5   chr5_84097388     HCab    A    T        0      0        2 
   5   chr5_84097388     HPrz    A    T        0      0        2 
   5   chr5_84097388     ZBoe    A    T        0      0        2 
   5   chr5_84097388     ZGre    A    T        0      0        2 
   5   chr5_84097388     ZHar    A    T        0      0        2 
   5   chr5_84097388   Sample    A    T        0      0        2 
   5   chr5_84101808     AAsi    A    C        0      0        2 
   5   chr5_84101808     AKia    A    C        0      0        2 
   5   chr5_84101808     AOna    A    C        0      0        2 
   5   chr5_84101808     ASom    A    C        0      0        2 
   5   chr5_84101808     HCab    A    C        0      0        2 
   5   chr5_84101808     HPrz    A    C        0      0        2 
   5   chr5_84101808     ZBoe    A    C      0.5      1        2 
   5   chr5_84101808     ZGre    A    C        0      0        2 
   5   chr5_84101808     ZHar    A    C        0      0        2 
   5   chr5_84101808   Sample    A    C        0      0        2 
   5   chr5_84123384     AAsi    C    A        0      0        2 
   5   chr5_84123384     AKia    C    A      0.5      1        2 
   5   chr5_84123384     AOna    C    A        0      0        2 
   5   chr5_84123384     ASom    C    A        0      0        2 
   5   chr5_84123384     HCab    C    A        0      0        2 
   5   chr5_84123384     HPrz    C    A        0      0        2 
   5   chr5_84123384     ZBoe    C    A        0      0        2 
   5   chr5_84123384     ZGre    C    A        0      0        2 
   5   chr5_84123384     ZHar    C    A        0      0        2 
   5   chr5_84123384   Sample    C    A        0      0        2 
   5   chr5_84164944     AAsi    G    C        0      0        2 
   5   chr5_84164944     AKia    G    C        0      0        2 
   5   chr5_84164944     AOna    G    C      0.5      1        2 
   5   chr5_84164944     ASom    G    C        0      0        2 
   5   chr5_84164944     HCab    G    C        0      0        2 
   5   chr5_84164944     HPrz    G    C        0      0        2 
   5   chr5_84164944     ZBoe    G    C        0      0        2 
   5   chr5_84164944     ZGre    G    C        0      0        2 
   5   chr5_84164944     ZHar    G    C        0      0        2 
   5   chr5_84164944   Sample    G    C        0      0        2 
   5   chr5_84214390     AAsi    T    A        0      0        2 
   5   chr5_84214390     AKia    T    A        0      0        2 
   5   chr5_84214390     AOna    T    A        0      0        2 
   5   chr5_84214390     ASom    T    A        0      0        2 
   5   chr5_84214390     HCab    T    A        0      0        2 
   5   chr5_84214390     HPrz    T    A        0      0        2 
   5   chr5_84214390     ZBoe    T    A      0.5      1        2 
   5   chr5_84214390     ZGre    T    A        0      0        2 
   5   chr5_84214390     ZHar    T    A        0      0        2 
   5   chr5_84214390   Sample    T    A        0      0        2 
   5   chr5_84215979     AAsi    G    C        0      0        2 
   5   chr5_84215979     AKia    G    C        0      0        2 
   5   chr5_84215979     AOna    G    C        1      2        2 
   5   chr5_84215979     ASom    G    C        0      0        2 
   5   chr5_84215979     HCab    G    C        0      0        2 
   5   chr5_84215979     HPrz    G    C        0      0        2 
   5   chr5_84215979     ZBoe    G    C      0.5      1        2 
   5   chr5_84215979     ZGre    G    C        0      0        2 
   5   chr5_84215979     ZHar    G    C        0      0        2 
   5   chr5_84215979   Sample    G    C        0      0        2 
   5   chr5_84236088     AAsi    C    G        0      0        2 
   5   chr5_84236088     AKia    C    G        0      0        2 
   5   chr5_84236088     AOna    C    G      0.5      1        2 
   5   chr5_84236088     ASom    C    G        0      0        2 
   5   chr5_84236088     HCab    C    G        0      0        2 
   5   chr5_84236088     HPrz    C    G        0      0        2 
   5   chr5_84236088     ZBoe    C    G        0      0        2 
   5   chr5_84236088     ZGre    C    G        0      0        2 
   5   chr5_84236088     ZHar    C    G        0      0        2 
   5   chr5_84236088   Sample    C    G        0      0        2 
   5   chr5_84236402     AAsi    A    C        0      0        2 
   5   chr5_84236402     AKia    A    C        0      0        2 
   5   chr5_84236402     AOna    A    C        0      0        2 
   5   chr5_84236402     ASom    A    C        1      2        2 
   5   chr5_84236402     HCab    A    C        0      0        2 
   5   chr5_84236402     HPrz    A    C        0      0        2 
   5   chr5_84236402     ZBoe    A    C        0      0        2 
   5   chr5_84236402     ZGre    A    C        0      0        2 
   5   chr5_84236402     ZHar    A    C        0      0        2 
   5   chr5_84236402   Sample    A    C        0      0        2 
   5   chr5_84241961     AAsi    C    A        0      0        2 
   5   chr5_84241961     AKia    C    A        0      0        2 
   5   chr5_84241961     AOna    C    A        0      0        2 
   5   chr5_84241961     ASom    C    A        0      0        2 
   5   chr5_84241961     HCab    C    A        0      0        2 
   5   chr5_84241961     HPrz    C    A        0      0        2 
   5   chr5_84241961     ZBoe    C    A        1      2        2 
   5   chr5_84241961     ZGre    C    A        0      0        2 
   5   chr5_84241961     ZHar    C    A        0      0        2 
   5   chr5_84241961   Sample    C    A        0      0        2 
   5   chr5_84242820     AAsi    C    A        1      2        2 
   5   chr5_84242820     AKia    C    A        1      2        2 
   5   chr5_84242820     AOna    C    A        0      0        2 
   5   chr5_84242820     ASom    C    A        1      2        2 
   5   chr5_84242820     HCab    C    A        0      0        2 
   5   chr5_84242820     HPrz    C    A        0      0        2 
   5   chr5_84242820     ZBoe    C    A        0      0        2 
   5   chr5_84242820     ZGre    C    A        0      0        2 
   5   chr5_84242820     ZHar    C    A        0      0        2 
   5   chr5_84242820   Sample    C    A        1      2        2 
   5   chr5_84265826     AAsi    A    T        0      0        2 
   5   chr5_84265826     AKia    A    T        0      0        2 
   5   chr5_84265826     AOna    A    T        0      0        2 
   5   chr5_84265826     ASom    A    T        0      0        2 
   5   chr5_84265826     HCab    A    T        0      0        2 
   5   chr5_84265826     HPrz    A    T        0      0        2 
   5   chr5_84265826     ZBoe    A    T        0      0        2 
   5   chr5_84265826     ZGre    A    T        0      0        2 
   5   chr5_84265826     ZHar    A    T        1      2        2 
   5   chr5_84265826   Sample    A    T        0      0        2 
   5   chr5_84315627     AAsi    A    C        0      0        2 
   5   chr5_84315627     AKia    A    C        0      0        2 
   5   chr5_84315627     AOna    A    C      0.5      1        2 
   5   chr5_84315627     ASom    A    C        0      0        2 
   5   chr5_84315627     HCab    A    C        0      0        2 
   5   chr5_84315627     HPrz    A    C        0      0        2 
   5   chr5_84315627     ZBoe    A    C        0      0        2 
   5   chr5_84315627     ZGre    A    C        0      0        2 
   5   chr5_84315627     ZHar    A    C        0      0        2 
   5   chr5_84315627   Sample    A    C        0      0        2 
   5   chr5_84334570     AAsi    G    T        0      0        2 
   5   chr5_84334570     AKia    G    T        0      0        2 
   5   chr5_84334570     AOna    G    T        0      0        2 
   5   chr5_84334570     ASom    G    T        0      0        2 
   5   chr5_84334570     HCab    G    T        0      0        2 
   5   chr5_84334570     HPrz    G    T        0      0        2 
   5   chr5_84334570     ZBoe    G    T      0.5      1        2 
   5   chr5_84334570     ZGre    G    T        0      0        2 
   5   chr5_84334570     ZHar    G    T        0      0        2 
   5   chr5_84334570   Sample    G    T        0      0        2 
   5   chr5_84341673     AAsi    G    C        1      2        2 
   5   chr5_84341673     AKia    G    C      0.5      1        2 
   5   chr5_84341673     AOna    G    C        1      2        2 
   5   chr5_84341673     ASom    G    C        1      2        2 
   5   chr5_84341673     HCab    G    C        0      0        2 
   5   chr5_84341673     HPrz    G    C        0      0        2 
   5   chr5_84341673     ZBoe    G    C        0      0        2 
   5   chr5_84341673     ZGre    G    C        0      0        2 
   5   chr5_84341673     ZHar    G    C        0      0        2 
   5   chr5_84341673   Sample    G    C        1      2        2 
   5   chr5_84343284     AAsi    T    G        0      0        2 
   5   chr5_84343284     AKia    T    G        0      0        2 
   5   chr5_84343284     AOna    T    G        0      0        2 
   5   chr5_84343284     ASom    T    G        0      0        2 
   5   chr5_84343284     HCab    T    G        0      0        2 
   5   chr5_84343284     HPrz    T    G        0      0        2 
   5   chr5_84343284     ZBoe    T    G      0.5      1        2 
   5   chr5_84343284     ZGre    T    G        0      0        2 
   5   chr5_84343284     ZHar    T    G        0      0        2 
   5   chr5_84343284   Sample    T    G        0      0        2 
   5   chr5_84353578     AAsi    A    C        0      0        2 
   5   chr5_84353578     AKia    A    C        1      2        2 
   5   chr5_84353578     AOna    A    C      0.5      1        2 
   5   chr5_84353578     ASom    A    C        0      0        2 
   5   chr5_84353578     HCab    A    C        0      0        2 
   5   chr5_84353578     HPrz    A    C        0      0        2 
   5   chr5_84353578     ZBoe    A    C        0      0        2 
   5   chr5_84353578     ZGre    A    C        0      0        2 
   5   chr5_84353578     ZHar    A    C        0      0        2 
   5   chr5_84353578   Sample    A    C        0      0        2 
   5   chr5_84377848     AAsi    A    C        0      0        2 
   5   chr5_84377848     AKia    A    C        0      0        2 
   5   chr5_84377848     AOna    A    C        0      0        2 
   5   chr5_84377848     ASom    A    C        0      0        2 
   5   chr5_84377848     HCab    A    C        0      0        2 
   5   chr5_84377848     HPrz    A    C      0.5      1        2 
   5   chr5_84377848     ZBoe    A    C        0      0        2 
   5   chr5_84377848     ZGre    A    C        0      0        2 
   5   chr5_84377848     ZHar    A    C        0      0        2 
   5   chr5_84377848   Sample    A    C        0      0        2 
   5   chr5_84399989     AAsi    C    A        0      0        2 
   5   chr5_84399989     AKia    C    A        0      0        2 
   5   chr5_84399989     AOna    C    A        0      0        2 
   5   chr5_84399989     ASom    C    A        0      0        2 
   5   chr5_84399989     HCab    C    A        0      0        2 
   5   chr5_84399989     HPrz    C    A        0      0        2 
   5   chr5_84399989     ZBoe    C    A      0.5      1        2 
   5   chr5_84399989     ZGre    C    A        0      0        2 
   5   chr5_84399989     ZHar    C    A        0      0        2 
   5   chr5_84399989   Sample    C    A        0      0        2 
   5   chr5_84412568     AAsi    G    T        0      0        2 
   5   chr5_84412568     AKia    G    T        0      0        2 
   5   chr5_84412568     AOna    G    T        0      0        2 
   5   chr5_84412568     ASom    G    T        1      2        2 
   5   chr5_84412568     HCab    G    T        0      0        2 
   5   chr5_84412568     HPrz    G    T        0      0        2 
   5   chr5_84412568     ZBoe    G    T        0      0        2 
   5   chr5_84412568     ZGre    G    T        0      0        2 
   5   chr5_84412568     ZHar    G    T        0      0        2 
   5   chr5_84412568   Sample    G    T        0      0        2 
   5   chr5_84414260     AAsi    G    C        0      0        2 
   5   chr5_84414260     AKia    G    C        0      0        2 
   5   chr5_84414260     AOna    G    C        0      0        2 
   5   chr5_84414260     ASom    G    C        0      0        2 
   5   chr5_84414260     HCab    G    C        0      0        2 
   5   chr5_84414260     HPrz    G    C        0      0        2 
   5   chr5_84414260     ZBoe    G    C      0.5      1        2 
   5   chr5_84414260     ZGre    G    C        0      0        2 
   5   chr5_84414260     ZHar    G    C        0      0        2 
   5   chr5_84414260   Sample    G    C        0      0        2 
   5   chr5_84422116     AAsi    C    A      0.5      1        2 
   5   chr5_84422116     AKia    C    A        0      0        2 
   5   chr5_84422116     AOna    C    A        0      0        2 
   5   chr5_84422116     ASom    C    A        0      0        2 
   5   chr5_84422116     HCab    C    A        0      0        2 
   5   chr5_84422116     HPrz    C    A        0      0        2 
   5   chr5_84422116     ZBoe    C    A        0      0        2 
   5   chr5_84422116     ZGre    C    A        0      0        2 
   5   chr5_84422116     ZHar    C    A        0      0        2 
   5   chr5_84422116   Sample    C    A        0      0        2 
   5   chr5_84444245     AAsi    C    A        0      0        2 
   5   chr5_84444245     AKia    C    A        0      0        2 
   5   chr5_84444245     AOna    C    A        0      0        2 
   5   chr5_84444245     ASom    C    A        0      0        2 
   5   chr5_84444245     HCab    C    A        0      0        2 
   5   chr5_84444245     HPrz    C    A        0      0        2 
   5   chr5_84444245     ZBoe    C    A        1      2        2 
   5   chr5_84444245     ZGre    C    A        0      0        2 
   5   chr5_84444245     ZHar    C    A        0      0        2 
   5   chr5_84444245   Sample    C    A        0      0        2 
   5   chr5_84473221     AAsi    G    T        0      0        2 
   5   chr5_84473221     AKia    G    T        0      0        2 
   5   chr5_84473221     AOna    G    T        0      0        2 
   5   chr5_84473221     ASom    G    T        0      0        2 
   5   chr5_84473221     HCab    G    T        0      0        2 
   5   chr5_84473221     HPrz    G    T        0      0        2 
   5   chr5_84473221     ZBoe    G    T      0.5      1        2 
   5   chr5_84473221     ZGre    G    T        0      0        2 
   5   chr5_84473221     ZHar    G    T        0      0        2 
   5   chr5_84473221   Sample    G    T        0      0        2 
   5   chr5_84476427     AAsi    G    T        0      0        2 
   5   chr5_84476427     AKia    G    T        0      0        2 
   5   chr5_84476427     AOna    G    T        0      0        2 
   5   chr5_84476427     ASom    G    T        0      0        2 
   5   chr5_84476427     HCab    G    T        1      2        2 
   5   chr5_84476427     HPrz    G    T        1      2        2 
   5   chr5_84476427     ZBoe    G    T        0      0        2 
   5   chr5_84476427     ZGre    G    T        0      0        2 
   5   chr5_84476427     ZHar    G    T        0      0        2 
   5   chr5_84476427   Sample    G    T        0      0        2 
   5   chr5_84479509     AAsi    C    G        0      0        2 
   5   chr5_84479509     AKia    C    G        0      0        2 
   5   chr5_84479509     AOna    C    G        0      0        2 
   5   chr5_84479509     ASom    C    G        0      0        2 
   5   chr5_84479509     HCab    C    G        1      2        2 
   5   chr5_84479509     HPrz    C    G        1      2        2 
   5   chr5_84479509     ZBoe    C    G        0      0        2 
   5   chr5_84479509     ZGre    C    G        0      0        2 
   5   chr5_84479509     ZHar    C    G        0      0        2 
   5   chr5_84479509   Sample    C    G        0      0        2 
   5   chr5_84494865     AAsi    C    G        0      0        2 
   5   chr5_84494865     AKia    C    G        0      0        2 
   5   chr5_84494865     AOna    C    G        0      0        2 
   5   chr5_84494865     ASom    C    G        0      0        2 
   5   chr5_84494865     HCab    C    G        1      2        2 
   5   chr5_84494865     HPrz    C    G        1      2        2 
   5   chr5_84494865     ZBoe    C    G        0      0        2 
   5   chr5_84494865     ZGre    C    G        0      0        2 
   5   chr5_84494865     ZHar    C    G        0      0        2 
   5   chr5_84494865   Sample    C    G        0      0        2 
   5   chr5_84495777     AAsi    T    G        0      0        2 
   5   chr5_84495777     AKia    T    G      0.5      1        2 
   5   chr5_84495777     AOna    T    G        1      2        2 
   5   chr5_84495777     ASom    T    G        0      0        2 
   5   chr5_84495777     HCab    T    G        0      0        2 
   5   chr5_84495777     HPrz    T    G        0      0        2 
   5   chr5_84495777     ZBoe    T    G        0      0        2 
   5   chr5_84495777     ZGre    T    G        0      0        2 
   5   chr5_84495777     ZHar    T    G        0      0        2 
   5   chr5_84495777   Sample    T    G        0      0        2 
   5   chr5_84517718     AAsi    T    A        0      0        2 
   5   chr5_84517718     AKia    T    A        0      0        2 
   5   chr5_84517718     AOna    T    A        0      0        2 
   5   chr5_84517718     ASom    T    A        0      0        2 
   5   chr5_84517718     HCab    T    A        0      0        2 
   5   chr5_84517718     HPrz    T    A        0      0        2 
   5   chr5_84517718     ZBoe    T    A      0.5      1        2 
   5   chr5_84517718     ZGre    T    A        0      0        2 
   5   chr5_84517718     ZHar    T    A        0      0        2 
   5   chr5_84517718   Sample    T    A        0      0        2 
   5   chr5_84520641     AAsi    A    C        0      0        2 
   5   chr5_84520641     AKia    A    C        0      0        2 
   5   chr5_84520641     AOna    A    C        0      0        2 
   5   chr5_84520641     ASom    A    C        0      0        2 
   5   chr5_84520641     HCab    A    C        1      2        2 
   5   chr5_84520641     HPrz    A    C        1      2        2 
   5   chr5_84520641     ZBoe    A    C        0      0        2 
   5   chr5_84520641     ZGre    A    C        0      0        2 
   5   chr5_84520641     ZHar    A    C        0      0        2 
   5   chr5_84520641   Sample    A    C        0      0        2 
   5   chr5_84521235     AAsi    A    C        0      0        2 
   5   chr5_84521235     AKia    A    C        1      2        2 
   5   chr5_84521235     AOna    A    C        0      0        2 
   5   chr5_84521235     ASom    A    C        0      0        2 
   5   chr5_84521235     HCab    A    C        0      0        2 
   5   chr5_84521235     HPrz    A    C        0      0        2 
   5   chr5_84521235     ZBoe    A    C        0      0        2 
   5   chr5_84521235     ZGre    A    C        0      0        2 
   5   chr5_84521235     ZHar    A    C        0      0        2 
   5   chr5_84521235   Sample    A    C        0      0        2 
   5   chr5_84620171     AAsi    G    C        0      0        2 
   5   chr5_84620171     AKia    G    C        0      0        2 
   5   chr5_84620171     AOna    G    C        0      0        2 
   5   chr5_84620171     ASom    G    C        0      0        2 
   5   chr5_84620171     HCab    G    C        1      2        2 
   5   chr5_84620171     HPrz    G    C        1      2        2 
   5   chr5_84620171     ZBoe    G    C        0      0        2 
   5   chr5_84620171     ZGre    G    C        0      0        2 
   5   chr5_84620171     ZHar    G    C        0      0        2 
   5   chr5_84620171   Sample    G    C        0      0        2 
   5   chr5_84637102     AAsi    T    A        0      0        2 
   5   chr5_84637102     AKia    T    A        0      0        2 
   5   chr5_84637102     AOna    T    A        0      0        2 
   5   chr5_84637102     ASom    T    A        0      0        2 
   5   chr5_84637102     HCab    T    A        1      2        2 
   5   chr5_84637102     HPrz    T    A        1      2        2 
   5   chr5_84637102     ZBoe    T    A        0      0        2 
   5   chr5_84637102     ZGre    T    A        0      0        2 
   5   chr5_84637102     ZHar    T    A        0      0        2 
   5   chr5_84637102   Sample    T    A        0      0        2 
   5   chr5_84648248     AAsi    T    A        0      0        2 
   5   chr5_84648248     AKia    T    A        0      0        2 
   5   chr5_84648248     AOna    T    A        0      0        2 
   5   chr5_84648248     ASom    T    A        0      0        2 
   5   chr5_84648248     HCab    T    A        1      2        2 
   5   chr5_84648248     HPrz    T    A        1      2        2 
   5   chr5_84648248     ZBoe    T    A        0      0        2 
   5   chr5_84648248     ZGre    T    A        0      0        2 
   5   chr5_84648248     ZHar    T    A        0      0        2 
   5   chr5_84648248   Sample    T    A        0      0        2 
   5   chr5_84660253     AAsi    C    G        1      2        2 
   5   chr5_84660253     AKia    C    G        0      0        2 
   5   chr5_84660253     AOna    C    G        0      0        2 
   5   chr5_84660253     ASom    C    G        1      2        2 
   5   chr5_84660253     HCab    C    G        0      0        2 
   5   chr5_84660253     HPrz    C    G        0      0        2 
   5   chr5_84660253     ZBoe    C    G        0      0        2 
   5   chr5_84660253     ZGre    C    G        0      0        2 
   5   chr5_84660253     ZHar    C    G        0      0        2 
   5   chr5_84660253   Sample    C    G        1      2        2 
   5   chr5_84661405     AAsi    C    G        0      0        2 
   5   chr5_84661405     AKia    C    G        0      0        2 
   5   chr5_84661405     AOna    C    G      0.5      1        2 
   5   chr5_84661405     ASom    C    G        0      0        2 
   5   chr5_84661405     HCab    C    G        0      0        2 
   5   chr5_84661405     HPrz    C    G        0      0        2 
   5   chr5_84661405     ZBoe    C    G        0      0        2 
   5   chr5_84661405     ZGre    C    G        0      0        2 
   5   chr5_84661405     ZHar    C    G        0      0        2 
   5   chr5_84661405   Sample    C    G        0      0        2 
   5   chr5_84661499     AAsi    G    C        0      0        2 
   5   chr5_84661499     AKia    G    C        1      2        2 
   5   chr5_84661499     AOna    G    C        0      0        2 
   5   chr5_84661499     ASom    G    C        0      0        2 
   5   chr5_84661499     HCab    G    C        0      0        2 
   5   chr5_84661499     HPrz    G    C        0      0        2 
   5   chr5_84661499     ZBoe    G    C        0      0        2 
   5   chr5_84661499     ZGre    G    C        0      0        2 
   5   chr5_84661499     ZHar    G    C        0      0        2 
   5   chr5_84661499   Sample    G    C        0      0        2 
   5   chr5_84669059     AAsi    G    T        0      0        2 
   5   chr5_84669059     AKia    G    T        0      0        2 
   5   chr5_84669059     AOna    G    T        0      0        2 
   5   chr5_84669059     ASom    G    T        0      0        2 
   5   chr5_84669059     HCab    G    T        0      0        2 
   5   chr5_84669059     HPrz    G    T        0      0        2 
   5   chr5_84669059     ZBoe    G    T        1      2        2 
   5   chr5_84669059     ZGre    G    T        1      2        2 
   5   chr5_84669059     ZHar    G    T        1      2        2 
   5   chr5_84669059   Sample    G    T        0      0        2 
   5   chr5_84679225     AAsi    T    A        1      2        2 
   5   chr5_84679225     AKia    T    A        0      0        2 
   5   chr5_84679225     AOna    T    A        0      0        2 
   5   chr5_84679225     ASom    T    A        1      2        2 
   5   chr5_84679225     HCab    T    A        0      0        2 
   5   chr5_84679225     HPrz    T    A        0      0        2 
   5   chr5_84679225     ZBoe    T    A        0      0        2 
   5   chr5_84679225     ZGre    T    A        0      0        2 
   5   chr5_84679225     ZHar    T    A        0      0        2 
   5   chr5_84679225   Sample    T    A        1      2        2 
   5   chr5_84680721     AAsi    G    C        0      0        2 
   5   chr5_84680721     AKia    G    C        0      0        2 
   5   chr5_84680721     AOna    G    C        0      0        2 
   5   chr5_84680721     ASom    G    C        0      0        2 
   5   chr5_84680721     HCab    G    C        0      0        2 
   5   chr5_84680721     HPrz    G    C        0      0        2 
   5   chr5_84680721     ZBoe    G    C        0      0        2 
   5   chr5_84680721     ZGre    G    C      0.5      1        2 
   5   chr5_84680721     ZHar    G    C        0      0        2 
   5   chr5_84680721   Sample    G    C        0      0        2 
   5   chr5_84684881     AAsi    T    G        0      0        2 
   5   chr5_84684881     AKia    T    G        0      0        2 
   5   chr5_84684881     AOna    T    G        0      0        2 
   5   chr5_84684881     ASom    T    G        0      0        2 
   5   chr5_84684881     HCab    T    G        0      0        2 
   5   chr5_84684881     HPrz    T    G      0.5      1        2 
   5   chr5_84684881     ZBoe    T    G        0      0        2 
   5   chr5_84684881     ZGre    T    G        0      0        2 
   5   chr5_84684881     ZHar    T    G        0      0        2 
   5   chr5_84684881   Sample    T    G        0      0        2 
   5   chr5_84705158     AAsi    A    T        0      0        2 
   5   chr5_84705158     AKia    A    T        1      2        2 
   5   chr5_84705158     AOna    A    T        0      0        2 
   5   chr5_84705158     ASom    A    T        0      0        2 
   5   chr5_84705158     HCab    A    T        0      0        2 
   5   chr5_84705158     HPrz    A    T        0      0        2 
   5   chr5_84705158     ZBoe    A    T        0      0        2 
   5   chr5_84705158     ZGre    A    T        0      0        2 
   5   chr5_84705158     ZHar    A    T        0      0        2 
   5   chr5_84705158   Sample    A    T        0      0        2 
   5   chr5_84722603     AAsi    T    G        0      0        2 
   5   chr5_84722603     AKia    T    G        0      0        2 
   5   chr5_84722603     AOna    T    G        0      0        2 
   5   chr5_84722603     ASom    T    G        0      0        2 
   5   chr5_84722603     HCab    T    G        1      2        2 
   5   chr5_84722603     HPrz    T    G        1      2        2 
   5   chr5_84722603     ZBoe    T    G        0      0        2 
   5   chr5_84722603     ZGre    T    G        0      0        2 
   5   chr5_84722603     ZHar    T    G        0      0        2 
   5   chr5_84722603   Sample    T    G        0      0        2 
   5   chr5_84810579     AAsi    T    A        0      0        2 
   5   chr5_84810579     AKia    T    A        0      0        2 
   5   chr5_84810579     AOna    T    A        0      0        2 
   5   chr5_84810579     ASom    T    A        0      0        2 
   5   chr5_84810579     HCab    T    A      0.5      1        2 
   5   chr5_84810579     HPrz    T    A        0      0        2 
   5   chr5_84810579     ZBoe    T    A        0      0        2 
   5   chr5_84810579     ZGre    T    A        0      0        2 
   5   chr5_84810579     ZHar    T    A        0      0        2 
   5   chr5_84810579   Sample    T    A        0      0        2 
   5   chr5_84812586     AAsi    C    G        0      0        2 
   5   chr5_84812586     AKia    C    G        0      0        2 
   5   chr5_84812586     AOna    C    G      0.5      1        2 
   5   chr5_84812586     ASom    C    G        0      0        2 
   5   chr5_84812586     HCab    C    G        0      0        2 
   5   chr5_84812586     HPrz    C    G        0      0        2 
   5   chr5_84812586     ZBoe    C    G        0      0        2 
   5   chr5_84812586     ZGre    C    G        0      0        2 
   5   chr5_84812586     ZHar    C    G        0      0        2 
   5   chr5_84812586   Sample    C    G        0      0        2 
   5   chr5_84849862     AAsi    T    G        0      0        2 
   5   chr5_84849862     AKia    T    G      0.5      1        2 
   5   chr5_84849862     AOna    T    G        0      0        2 
   5   chr5_84849862     ASom    T    G        0      0        2 
   5   chr5_84849862     HCab    T    G        0      0        2 
   5   chr5_84849862     HPrz    T    G        0      0        2 
   5   chr5_84849862     ZBoe    T    G        0      0        2 
   5   chr5_84849862     ZGre    T    G        0      0        2 
   5   chr5_84849862     ZHar    T    G        0      0        2 
   5   chr5_84849862   Sample    T    G        0      0        2 
   5   chr5_84855962     AAsi    T    A        0      0        2 
   5   chr5_84855962     AKia    T    A        1      2        2 
   5   chr5_84855962     AOna    T    A        0      0        2 
   5   chr5_84855962     ASom    T    A        0      0        2 
   5   chr5_84855962     HCab    T    A        0      0        2 
   5   chr5_84855962     HPrz    T    A        0      0        2 
   5   chr5_84855962     ZBoe    T    A        0      0        2 
   5   chr5_84855962     ZGre    T    A        0      0        2 
   5   chr5_84855962     ZHar    T    A        0      0        2 
   5   chr5_84855962   Sample    T    A        0      0        2 
   5   chr5_84863018     AAsi    C    A        0      0        2 
   5   chr5_84863018     AKia    C    A        0      0        2 
   5   chr5_84863018     AOna    C    A        0      0        2 
   5   chr5_84863018     ASom    C    A        0      0        2 
   5   chr5_84863018     HCab    C    A        0      0        2 
   5   chr5_84863018     HPrz    C    A        0      0        2 
   5   chr5_84863018     ZBoe    C    A      0.5      1        2 
   5   chr5_84863018     ZGre    C    A        0      0        2 
   5   chr5_84863018     ZHar    C    A        0      0        2 
   5   chr5_84863018   Sample    C    A        0      0        2 
   5   chr5_84876287     AAsi    G    C        0      0        2 
   5   chr5_84876287     AKia    G    C        0      0        2 
   5   chr5_84876287     AOna    G    C        1      2        2 
   5   chr5_84876287     ASom    G    C        0      0        2 
   5   chr5_84876287     HCab    G    C        0      0        2 
   5   chr5_84876287     HPrz    G    C        0      0        2 
   5   chr5_84876287     ZBoe    G    C        0      0        2 
   5   chr5_84876287     ZGre    G    C        0      0        2 
   5   chr5_84876287     ZHar    G    C        0      0        2 
   5   chr5_84876287   Sample    G    C        0      0        2 
   5   chr5_84881823     AAsi    T    A        0      0        2 
   5   chr5_84881823     AKia    T    A      0.5      1        2 
   5   chr5_84881823     AOna    T    A        0      0        2 
   5   chr5_84881823     ASom    T    A        0      0        2 
   5   chr5_84881823     HCab    T    A        0      0        2 
   5   chr5_84881823     HPrz    T    A        0      0        2 
   5   chr5_84881823     ZBoe    T    A        0      0        2 
   5   chr5_84881823     ZGre    T    A        0      0        2 
   5   chr5_84881823     ZHar    T    A        0      0        2 
   5   chr5_84881823   Sample    T    A        0      0        2 
   5   chr5_84886055     AAsi    T    G        0      0        2 
   5   chr5_84886055     AKia    T    G        0      0        2 
   5   chr5_84886055     AOna    T    G        0      0        2 
   5   chr5_84886055     ASom    T    G        0      0        2 
   5   chr5_84886055     HCab    T    G        1      2        2 
   5   chr5_84886055     HPrz    T    G        1      2        2 
   5   chr5_84886055     ZBoe    T    G        0      0        2 
   5   chr5_84886055     ZGre    T    G        0      0        2 
   5   chr5_84886055     ZHar    T    G        0      0        2 
   5   chr5_84886055   Sample    T    G        0      0        2 
   5   chr5_84896678     AAsi    A    T        0      0        2 
   5   chr5_84896678     AKia    A    T        0      0        2 
   5   chr5_84896678     AOna    A    T        0      0        2 
   5   chr5_84896678     ASom    A    T        0      0        2 
   5   chr5_84896678     HCab    A    T        1      2        2 
   5   chr5_84896678     HPrz    A    T        1      2        2 
   5   chr5_84896678     ZBoe    A    T        0      0        2 
   5   chr5_84896678     ZGre    A    T        0      0        2 
   5   chr5_84896678     ZHar    A    T        0      0        2 
   5   chr5_84896678   Sample    A    T        0      0        2 
   5   chr5_84907289     AAsi    C    G        0      0        2 
   5   chr5_84907289     AKia    C    G        0      0        2 
   5   chr5_84907289     AOna    C    G        0      0        2 
   5   chr5_84907289     ASom    C    G        0      0        2 
   5   chr5_84907289     HCab    C    G        1      2        2 
   5   chr5_84907289     HPrz    C    G        1      2        2 
   5   chr5_84907289     ZBoe    C    G        0      0        2 
   5   chr5_84907289     ZGre    C    G        0      0        2 
   5   chr5_84907289     ZHar    C    G        0      0        2 
   5   chr5_84907289   Sample    C    G        0      0        2 
   5   chr5_84915914     AAsi    G    C        0      0        2 
   5   chr5_84915914     AKia    G    C        0      0        2 
   5   chr5_84915914     AOna    G    C        0      0        2 
   5   chr5_84915914     ASom    G    C        0      0        2 
   5   chr5_84915914     HCab    G    C        1      2        2 
   5   chr5_84915914     HPrz    G    C        1      2        2 
   5   chr5_84915914     ZBoe    G    C        0      0        2 
   5   chr5_84915914     ZGre    G    C        0      0        2 
   5   chr5_84915914     ZHar    G    C        0      0        2 
   5   chr5_84915914   Sample    G    C        0      0        2 
   5   chr5_84921875     AAsi    A    T        0      0        2 
   5   chr5_84921875     AKia    A    T        0      0        2 
   5   chr5_84921875     AOna    A    T        0      0        2 
   5   chr5_84921875     ASom    A    T        0      0        2 
   5   chr5_84921875     HCab    A    T        0      0        2 
   5   chr5_84921875     HPrz    A    T        0      0        2 
   5   chr5_84921875     ZBoe    A    T      0.5      1        2 
   5   chr5_84921875     ZGre    A    T        0      0        2 
   5   chr5_84921875     ZHar    A    T        0      0        2 
   5   chr5_84921875   Sample    A    T        0      0        2 
   5   chr5_84931659     AAsi    G    C        0      0        2 
   5   chr5_84931659     AKia    G    C        0      0        2 
   5   chr5_84931659     AOna    G    C        0      0        2 
   5   chr5_84931659     ASom    G    C        1      2        2 
   5   chr5_84931659     HCab    G    C        0      0        2 
   5   chr5_84931659     HPrz    G    C        0      0        2 
   5   chr5_84931659     ZBoe    G    C        0      0        2 
   5   chr5_84931659     ZGre    G    C        0      0        2 
   5   chr5_84931659     ZHar    G    C        0      0        2 
   5   chr5_84931659   Sample    G    C        0      0        2 
   5   chr5_85003739     AAsi    C    A        1      2        2 
   5   chr5_85003739     AKia    C    A        0      0        2 
   5   chr5_85003739     AOna    C    A        0      0        2 
   5   chr5_85003739     ASom    C    A        0      0        2 
   5   chr5_85003739     HCab    C    A        0      0        2 
   5   chr5_85003739     HPrz    C    A        0      0        2 
   5   chr5_85003739     ZBoe    C    A        0      0        2 
   5   chr5_85003739     ZGre    C    A        0      0        2 
   5   chr5_85003739     ZHar    C    A        0      0        2 
   5   chr5_85003739   Sample    C    A        1      2        2 
   5   chr5_85050790     AAsi    G    C        0      0        2 
   5   chr5_85050790     AKia    G    C        0      0        2 
   5   chr5_85050790     AOna    G    C        0      0        2 
   5   chr5_85050790     ASom    G    C        0      0        2 
   5   chr5_85050790     HCab    G    C        0      0        2 
   5   chr5_85050790     HPrz    G    C        0      0        2 
   5   chr5_85050790     ZBoe    G    C        0      0        2 
   5   chr5_85050790     ZGre    G    C        0      0        2 
   5   chr5_85050790     ZHar    G    C        1      2        2 
   5   chr5_85050790   Sample    G    C        0      0        2 
   5   chr5_85067591     AAsi    C    G        0      0        2 
   5   chr5_85067591     AKia    C    G        0      0        2 
   5   chr5_85067591     AOna    C    G        0      0        2 
   5   chr5_85067591     ASom    C    G        0      0        2 
   5   chr5_85067591     HCab    C    G        0      0        2 
   5   chr5_85067591     HPrz    C    G        0      0        2 
   5   chr5_85067591     ZBoe    C    G      0.5      1        2 
   5   chr5_85067591     ZGre    C    G        0      0        2 
   5   chr5_85067591     ZHar    C    G        0      0        2 
   5   chr5_85067591   Sample    C    G        0      0        2 
   5   chr5_85078327     AAsi    C    G        0      0        2 
   5   chr5_85078327     AKia    C    G        0      0        2 
   5   chr5_85078327     AOna    C    G        0      0        2 
   5   chr5_85078327     ASom    C    G        0      0        2 
   5   chr5_85078327     HCab    C    G        0      0        2 
   5   chr5_85078327     HPrz    C    G        0      0        2 
   5   chr5_85078327     ZBoe    C    G      0.5      1        2 
   5   chr5_85078327     ZGre    C    G        0      0        2 
   5   chr5_85078327     ZHar    C    G        0      0        2 
   5   chr5_85078327   Sample    C    G        0      0        2 
   5   chr5_85100120     AAsi    T    A        0      0        2 
   5   chr5_85100120     AKia    T    A        0      0        2 
   5   chr5_85100120     AOna    T    A        0      0        2 
   5   chr5_85100120     ASom    T    A        0      0        2 
   5   chr5_85100120     HCab    T    A        0      0        2 
   5   chr5_85100120     HPrz    T    A        0      0        2 
   5   chr5_85100120     ZBoe    T    A        0      0        2 
   5   chr5_85100120     ZGre    T    A        0      0        2 
   5   chr5_85100120     ZHar    T    A        1      2        2 
   5   chr5_85100120   Sample    T    A        0      0        2 
   5   chr5_85183612     AAsi    T    A        0      0        2 
   5   chr5_85183612     AKia    T    A        1      2        2 
   5   chr5_85183612     AOna    T    A        1      2        2 
   5   chr5_85183612     ASom    T    A        0      0        2 
   5   chr5_85183612     HCab    T    A        0      0        2 
   5   chr5_85183612     HPrz    T    A        0      0        2 
   5   chr5_85183612     ZBoe    T    A        0      0        2 
   5   chr5_85183612     ZGre    T    A        0      0        2 
   5   chr5_85183612     ZHar    T    A        0      0        2 
   5   chr5_85183612   Sample    T    A        0      0        2 
   5   chr5_85207190     AAsi    G    T        0      0        2 
   5   chr5_85207190     AKia    G    T        0      0        2 
   5   chr5_85207190     AOna    G    T        0      0        2 
   5   chr5_85207190     ASom    G    T        0      0        2 
   5   chr5_85207190     HCab    G    T      0.5      1        2 
   5   chr5_85207190     HPrz    G    T      0.5      1        2 
   5   chr5_85207190     ZBoe    G    T        0      0        2 
   5   chr5_85207190     ZGre    G    T        0      0        2 
   5   chr5_85207190     ZHar    G    T        0      0        2 
   5   chr5_85207190   Sample    G    T        0      0        2 
   5   chr5_85217863     AAsi    C    G        0      0        2 
   5   chr5_85217863     AKia    C    G        0      0        2 
   5   chr5_85217863     AOna    C    G        0      0        2 
   5   chr5_85217863     ASom    C    G        0      0        2 
   5   chr5_85217863     HCab    C    G        0      0        2 
   5   chr5_85217863     HPrz    C    G        0      0        2 
   5   chr5_85217863     ZBoe    C    G      0.5      1        2 
   5   chr5_85217863     ZGre    C    G        0      0        2 
   5   chr5_85217863     ZHar    C    G        0      0        2 
   5   chr5_85217863   Sample    C    G        0      0        2 
   5   chr5_85223918     AAsi    C    A        0      0        2 
   5   chr5_85223918     AKia    C    A        0      0        2 
   5   chr5_85223918     AOna    C    A        0      0        2 
   5   chr5_85223918     ASom    C    A        0      0        2 
   5   chr5_85223918     HCab    C    A        0      0        2 
   5   chr5_85223918     HPrz    C    A        0      0        2 
   5   chr5_85223918     ZBoe    C    A        0      0        2 
   5   chr5_85223918     ZGre    C    A        1      2        2 
   5   chr5_85223918     ZHar    C    A        0      0        2 
   5   chr5_85223918   Sample    C    A        0      0        2 
   5   chr5_85234375     AAsi    A    C        0      0        2 
   5   chr5_85234375     AKia    A    C        0      0        2 
   5   chr5_85234375     AOna    A    C        0      0        2 
   5   chr5_85234375     ASom    A    C        0      0        2 
   5   chr5_85234375     HCab    A    C        1      2        2 
   5   chr5_85234375     HPrz    A    C        1      2        2 
   5   chr5_85234375     ZBoe    A    C        0      0        2 
   5   chr5_85234375     ZGre    A    C        0      0        2 
   5   chr5_85234375     ZHar    A    C        0      0        2 
   5   chr5_85234375   Sample    A    C        0      0        2 
   5   chr5_85250854     AAsi    G    T        0      0        2 
   5   chr5_85250854     AKia    G    T        0      0        2 
   5   chr5_85250854     AOna    G    T        0      0        2 
   5   chr5_85250854     ASom    G    T        0      0        2 
   5   chr5_85250854     HCab    G    T        0      0        2 
   5   chr5_85250854     HPrz    G    T        0      0        2 
   5   chr5_85250854     ZBoe    G    T        0      0        2 
   5   chr5_85250854     ZGre    G    T        1      2        2 
   5   chr5_85250854     ZHar    G    T        0      0        2 
   5   chr5_85250854   Sample    G    T        0      0        2 
   5   chr5_85272136     AAsi    A    C        1      2        2 
   5   chr5_85272136     AKia    A    C        1      2        2 
   5   chr5_85272136     AOna    A    C      0.5      1        2 
   5   chr5_85272136     ASom    A    C        1      2        2 
   5   chr5_85272136     HCab    A    C        0      0        2 
   5   chr5_85272136     HPrz    A    C        0      0        2 
   5   chr5_85272136     ZBoe    A    C        0      0        2 
   5   chr5_85272136     ZGre    A    C        0      0        2 
   5   chr5_85272136     ZHar    A    C        0      0        2 
   5   chr5_85272136   Sample    A    C        1      2        2 
   5   chr5_85277779     AAsi    A    T        0      0        2 
   5   chr5_85277779     AKia    A    T        1      2        2 
   5   chr5_85277779     AOna    A    T        0      0        2 
   5   chr5_85277779     ASom    A    T        0      0        2 
   5   chr5_85277779     HCab    A    T        0      0        2 
   5   chr5_85277779     HPrz    A    T        0      0        2 
   5   chr5_85277779     ZBoe    A    T        0      0        2 
   5   chr5_85277779     ZGre    A    T        0      0        2 
   5   chr5_85277779     ZHar    A    T        0      0        2 
   5   chr5_85277779   Sample    A    T        0      0        2 
   5   chr5_85284297     AAsi    A    T        0      0        2 
   5   chr5_85284297     AKia    A    T        0      0        2 
   5   chr5_85284297     AOna    A    T        0      0        2 
   5   chr5_85284297     ASom    A    T        0      0        2 
   5   chr5_85284297     HCab    A    T        0      0        2 
   5   chr5_85284297     HPrz    A    T        0      0        2 
   5   chr5_85284297     ZBoe    A    T        0      0        2 
   5   chr5_85284297     ZGre    A    T        1      2        2 
   5   chr5_85284297     ZHar    A    T        0      0        2 
   5   chr5_85284297   Sample    A    T        0      0        2 
   5   chr5_85306392     AAsi    C    A        0      0        2 
   5   chr5_85306392     AKia    C    A        0      0        2 
   5   chr5_85306392     AOna    C    A        0      0        2 
   5   chr5_85306392     ASom    C    A        0      0        2 
   5   chr5_85306392     HCab    C    A        0      0        2 
   5   chr5_85306392     HPrz    C    A        0      0        2 
   5   chr5_85306392     ZBoe    C    A        0      0        2 
   5   chr5_85306392     ZGre    C    A        0      0        2 
   5   chr5_85306392     ZHar    C    A        1      2        2 
   5   chr5_85306392   Sample    C    A        0      0        2 
   5   chr5_85309952     AAsi    G    T        0      0        2 
   5   chr5_85309952     AKia    G    T        0      0        2 
   5   chr5_85309952     AOna    G    T        0      0        2 
   5   chr5_85309952     ASom    G    T        0      0        2 
   5   chr5_85309952     HCab    G    T        0      0        2 
   5   chr5_85309952     HPrz    G    T        0      0        2 
   5   chr5_85309952     ZBoe    G    T      0.5      1        2 
   5   chr5_85309952     ZGre    G    T        0      0        2 
   5   chr5_85309952     ZHar    G    T        0      0        2 
   5   chr5_85309952   Sample    G    T        0      0        2 
   5   chr5_85341049     AAsi    T    A        0      0        2 
   5   chr5_85341049     AKia    T    A        0      0        2 
   5   chr5_85341049     AOna    T    A        0      0        2 
   5   chr5_85341049     ASom    T    A        0      0        2 
   5   chr5_85341049     HCab    T    A        0      0        2 
   5   chr5_85341049     HPrz    T    A        0      0        2 
   5   chr5_85341049     ZBoe    T    A      0.5      1        2 
   5   chr5_85341049     ZGre    T    A        0      0        2 
   5   chr5_85341049     ZHar    T    A        0      0        2 
   5   chr5_85341049   Sample    T    A        0      0        2 
   5   chr5_85353452     AAsi    T    G        0      0        2 
   5   chr5_85353452     AKia    T    G        0      0        2 
   5   chr5_85353452     AOna    T    G        0      0        2 
   5   chr5_85353452     ASom    T    G        0      0        2 
   5   chr5_85353452     HCab    T    G        0      0        2 
   5   chr5_85353452     HPrz    T    G        0      0        2 
   5   chr5_85353452     ZBoe    T    G        0      0        2 
   5   chr5_85353452     ZGre    T    G        1      2        2 
   5   chr5_85353452     ZHar    T    G        0      0        2 
   5   chr5_85353452   Sample    T    G        0      0        2 
   5   chr5_85386949     AAsi    A    C        0      0        2 
   5   chr5_85386949     AKia    A    C        0      0        2 
   5   chr5_85386949     AOna    A    C        0      0        2 
   5   chr5_85386949     ASom    A    C        0      0        2 
   5   chr5_85386949     HCab    A    C        0      0        2 
   5   chr5_85386949     HPrz    A    C        0      0        2 
   5   chr5_85386949     ZBoe    A    C      0.5      1        2 
   5   chr5_85386949     ZGre    A    C        0      0        2 
   5   chr5_85386949     ZHar    A    C        0      0        2 
   5   chr5_85386949   Sample    A    C        0      0        2 
   5   chr5_85391019     AAsi    C    G      0.5      1        2 
   5   chr5_85391019     AKia    C    G        0      0        2 
   5   chr5_85391019     AOna    C    G        0      0        2 
   5   chr5_85391019     ASom    C    G        0      0        2 
   5   chr5_85391019     HCab    C    G        1      2        2 
   5   chr5_85391019     HPrz    C    G        1      2        2 
   5   chr5_85391019     ZBoe    C    G        0      0        2 
   5   chr5_85391019     ZGre    C    G        0      0        2 
   5   chr5_85391019     ZHar    C    G        0      0        2 
   5   chr5_85391019   Sample    C    G        0      0        2 
   5   chr5_85414493     AAsi    A    T        0      0        2 
   5   chr5_85414493     AKia    A    T        0      0        2 
   5   chr5_85414493     AOna    A    T        0      0        2 
   5   chr5_85414493     ASom    A    T        0      0        2 
   5   chr5_85414493     HCab    A    T      0.5      1        2 
   5   chr5_85414493     HPrz    A    T        0      0        2 
   5   chr5_85414493     ZBoe    A    T        0      0        2 
   5   chr5_85414493     ZGre    A    T        0      0        2 
   5   chr5_85414493     ZHar    A    T        0      0        2 
   5   chr5_85414493   Sample    A    T        0      0        2 
   5   chr5_85416226     AAsi    C    G        0      0        2 
   5   chr5_85416226     AKia    C    G        0      0        2 
   5   chr5_85416226     AOna    C    G        0      0        2 
   5   chr5_85416226     ASom    C    G        0      0        2 
   5   chr5_85416226     HCab    C    G      0.5      1        2 
   5   chr5_85416226     HPrz    C    G      0.5      1        2 
   5   chr5_85416226     ZBoe    C    G        0      0        2 
   5   chr5_85416226     ZGre    C    G        0      0        2 
   5   chr5_85416226     ZHar    C    G        0      0        2 
   5   chr5_85416226   Sample    C    G        0      0        2 
   5   chr5_85432763     AAsi    T    A        0      0        2 
   5   chr5_85432763     AKia    T    A        0      0        2 
   5   chr5_85432763     AOna    T    A        0      0        2 
   5   chr5_85432763     ASom    T    A        0      0        2 
   5   chr5_85432763     HCab    T    A        0      0        2 
   5   chr5_85432763     HPrz    T    A        0      0        2 
   5   chr5_85432763     ZBoe    T    A      0.5      1        2 
   5   chr5_85432763     ZGre    T    A        0      0        2 
   5   chr5_85432763     ZHar    T    A        0      0        2 
   5   chr5_85432763   Sample    T    A        0      0        2 
   5   chr5_85434230     AAsi    C    G        0      0        2 
   5   chr5_85434230     AKia    C    G        0      0        2 
   5   chr5_85434230     AOna    C    G      0.5      1        2 
   5   chr5_85434230     ASom    C    G        0      0        2 
   5   chr5_85434230     HCab    C    G        0      0        2 
   5   chr5_85434230     HPrz    C    G        0      0        2 
   5   chr5_85434230     ZBoe    C    G        0      0        2 
   5   chr5_85434230     ZGre    C    G        0      0        2 
   5   chr5_85434230     ZHar    C    G        0      0        2 
   5   chr5_85434230   Sample    C    G        0      0        2 
   5   chr5_85440017     AAsi    T    A        0      0        2 
   5   chr5_85440017     AKia    T    A        0      0        2 
   5   chr5_85440017     AOna    T    A        0      0        2 
   5   chr5_85440017     ASom    T    A        0      0        2 
   5   chr5_85440017     HCab    T    A        1      2        2 
   5   chr5_85440017     HPrz    T    A      0.5      1        2 
   5   chr5_85440017     ZBoe    T    A        0      0        2 
   5   chr5_85440017     ZGre    T    A        0      0        2 
   5   chr5_85440017     ZHar    T    A        0      0        2 
   5   chr5_85440017   Sample    T    A        0      0        2 
   5   chr5_85471016     AAsi    T    G        0      0        2 
   5   chr5_85471016     AKia    T    G        0      0        2 
   5   chr5_85471016     AOna    T    G        0      0        2 
   5   chr5_85471016     ASom    T    G        0      0        2 
   5   chr5_85471016     HCab    T    G        0      0        2 
   5   chr5_85471016     HPrz    T    G        0      0        2 
   5   chr5_85471016     ZBoe    T    G      0.5      1        2 
   5   chr5_85471016     ZGre    T    G        0      0        2 
   5   chr5_85471016     ZHar    T    G        0      0        2 
   5   chr5_85471016   Sample    T    G        0      0        2 
   5   chr5_85522760     AAsi    C    G        1      2        2 
   5   chr5_85522760     AKia    C    G        0      0        2 
   5   chr5_85522760     AOna    C    G        0      0        2 
   5   chr5_85522760     ASom    C    G        0      0        2 
   5   chr5_85522760     HCab    C    G        0      0        2 
   5   chr5_85522760     HPrz    C    G        0      0        2 
   5   chr5_85522760     ZBoe    C    G        0      0        2 
   5   chr5_85522760     ZGre    C    G        0      0        2 
   5   chr5_85522760     ZHar    C    G        0      0        2 
   5   chr5_85522760   Sample    C    G        1      2        2 
   5   chr5_85526438     AAsi    G    T        0      0        2 
   5   chr5_85526438     AKia    G    T        0      0        2 
   5   chr5_85526438     AOna    G    T        0      0        2 
   5   chr5_85526438     ASom    G    T        0      0        2 
   5   chr5_85526438     HCab    G    T        1      2        2 
   5   chr5_85526438     HPrz    G    T        1      2        2 
   5   chr5_85526438     ZBoe    G    T        0      0        2 
   5   chr5_85526438     ZGre    G    T        0      0        2 
   5   chr5_85526438     ZHar    G    T        0      0        2 
   5   chr5_85526438   Sample    G    T        0      0        2 
   5   chr5_85557960     AAsi    G    C        0      0        2 
   5   chr5_85557960     AKia    G    C        0      0        2 
   5   chr5_85557960     AOna    G    C        0      0        2 
   5   chr5_85557960     ASom    G    C        0      0        2 
   5   chr5_85557960     HCab    G    C        0      0        2 
   5   chr5_85557960     HPrz    G    C        0      0        2 
   5   chr5_85557960     ZBoe    G    C        0      0        2 
   5   chr5_85557960     ZGre    G    C      0.5      1        2 
   5   chr5_85557960     ZHar    G    C        0      0        2 
   5   chr5_85557960   Sample    G    C        0      0        2 
   5   chr5_85558889     AAsi    G    C        0      0        2 
   5   chr5_85558889     AKia    G    C        0      0        2 
   5   chr5_85558889     AOna    G    C        0      0        2 
   5   chr5_85558889     ASom    G    C        0      0        2 
   5   chr5_85558889     HCab    G    C        0      0        2 
   5   chr5_85558889     HPrz    G    C        0      0        2 
   5   chr5_85558889     ZBoe    G    C        0      0        2 
   5   chr5_85558889     ZGre    G    C        0      0        2 
   5   chr5_85558889     ZHar    G    C        1      2        2 
   5   chr5_85558889   Sample    G    C        0      0        2 
   5   chr5_85577392     AAsi    G    T        0      0        2 
   5   chr5_85577392     AKia    G    T        0      0        2 
   5   chr5_85577392     AOna    G    T        0      0        2 
   5   chr5_85577392     ASom    G    T        0      0        2 
   5   chr5_85577392     HCab    G    T        0      0        2 
   5   chr5_85577392     HPrz    G    T      0.5      1        2 
   5   chr5_85577392     ZBoe    G    T        0      0        2 
   5   chr5_85577392     ZGre    G    T        0      0        2 
   5   chr5_85577392     ZHar    G    T        0      0        2 
   5   chr5_85577392   Sample    G    T        0      0        2 
   5   chr5_85612588     AAsi    C    A        0      0        2 
   5   chr5_85612588     AKia    C    A        0      0        2 
   5   chr5_85612588     AOna    C    A        0      0        2 
   5   chr5_85612588     ASom    C    A        0      0        2 
   5   chr5_85612588     HCab    C    A        1      2        2 
   5   chr5_85612588     HPrz    C    A        1      2        2 
   5   chr5_85612588     ZBoe    C    A        0      0        2 
   5   chr5_85612588     ZGre    C    A        0      0        2 
   5   chr5_85612588     ZHar    C    A        0      0        2 
   5   chr5_85612588   Sample    C    A        0      0        2 
   5   chr5_85612856     AAsi    A    C        0      0        2 
   5   chr5_85612856     AKia    A    C        0      0        2 
   5   chr5_85612856     AOna    A    C        0      0        2 
   5   chr5_85612856     ASom    A    C        0      0        2 
   5   chr5_85612856     HCab    A    C        0      0        2 
   5   chr5_85612856     HPrz    A    C        0      0        2 
   5   chr5_85612856     ZBoe    A    C      0.5      1        2 
   5   chr5_85612856     ZGre    A    C        0      0        2 
   5   chr5_85612856     ZHar    A    C        0      0        2 
   5   chr5_85612856   Sample    A    C        0      0        2 
   5   chr5_85627057     AAsi    C    G        0      0        2 
   5   chr5_85627057     AKia    C    G        0      0        2 
   5   chr5_85627057     AOna    C    G        0      0        2 
   5   chr5_85627057     ASom    C    G        0      0        2 
   5   chr5_85627057     HCab    C    G        1      2        2 
   5   chr5_85627057     HPrz    C    G        1      2        2 
   5   chr5_85627057     ZBoe    C    G        0      0        2 
   5   chr5_85627057     ZGre    C    G        0      0        2 
   5   chr5_85627057     ZHar    C    G        0      0        2 
   5   chr5_85627057   Sample    C    G        0      0        2 
   5   chr5_85635245     AAsi    G    C        0      0        2 
   5   chr5_85635245     AKia    G    C        1      2        2 
   5   chr5_85635245     AOna    G    C      0.5      1        2 
   5   chr5_85635245     ASom    G    C        0      0        2 
   5   chr5_85635245     HCab    G    C        1      2        2 
   5   chr5_85635245     HPrz    G    C        1      2        2 
   5   chr5_85635245     ZBoe    G    C        1      2        2 
   5   chr5_85635245     ZGre    G    C        0      0        2 
   5   chr5_85635245     ZHar    G    C        0      0        2 
   5   chr5_85635245   Sample    G    C        0      0        2 
   5   chr5_85645059     AAsi    C    A        1      2        2 
   5   chr5_85645059     AKia    C    A        0      0        2 
   5   chr5_85645059     AOna    C    A        0      0        2 
   5   chr5_85645059     ASom    C    A        1      2        2 
   5   chr5_85645059     HCab    C    A        0      0        2 
   5   chr5_85645059     HPrz    C    A        0      0        2 
   5   chr5_85645059     ZBoe    C    A        0      0        2 
   5   chr5_85645059     ZGre    C    A        0      0        2 
   5   chr5_85645059     ZHar    C    A        0      0        2 
   5   chr5_85645059   Sample    C    A        1      2        2 
   5   chr5_85655314     AAsi    A    C        0      0        2 
   5   chr5_85655314     AKia    A    C        0      0        2 
   5   chr5_85655314     AOna    A    C        0      0        2 
   5   chr5_85655314     ASom    A    C        0      0        2 
   5   chr5_85655314     HCab    A    C        0      0        2 
   5   chr5_85655314     HPrz    A    C        0      0        2 
   5   chr5_85655314     ZBoe    A    C        0      0        2 
   5   chr5_85655314     ZGre    A    C        0      0        2 
   5   chr5_85655314     ZHar    A    C      0.5      1        2 
   5   chr5_85655314   Sample    A    C        0      0        2 
   5   chr5_85685784     AAsi    G    C        0      0        2 
   5   chr5_85685784     AKia    G    C        0      0        2 
   5   chr5_85685784     AOna    G    C      0.5      1        2 
   5   chr5_85685784     ASom    G    C        0      0        2 
   5   chr5_85685784     HCab    G    C        0      0        2 
   5   chr5_85685784     HPrz    G    C        0      0        2 
   5   chr5_85685784     ZBoe    G    C        0      0        2 
   5   chr5_85685784     ZGre    G    C        0      0        2 
   5   chr5_85685784     ZHar    G    C        0      0        2 
   5   chr5_85685784   Sample    G    C        0      0        2 
   5   chr5_85711265     AAsi    G    T        0      0        2 
   5   chr5_85711265     AKia    G    T        1      2        2 
   5   chr5_85711265     AOna    G    T      0.5      1        2 
   5   chr5_85711265     ASom    G    T        0      0        2 
   5   chr5_85711265     HCab    G    T        0      0        2 
   5   chr5_85711265     HPrz    G    T        0      0        2 
   5   chr5_85711265     ZBoe    G    T        0      0        2 
   5   chr5_85711265     ZGre    G    T        0      0        2 
   5   chr5_85711265     ZHar    G    T        0      0        2 
   5   chr5_85711265   Sample    G    T        0      0        2 
   5   chr5_85749031     AAsi    G    C        0      0        2 
   5   chr5_85749031     AKia    G    C        0      0        2 
   5   chr5_85749031     AOna    G    C        0      0        2 
   5   chr5_85749031     ASom    G    C        0      0        2 
   5   chr5_85749031     HCab    G    C        0      0        2 
   5   chr5_85749031     HPrz    G    C        0      0        2 
   5   chr5_85749031     ZBoe    G    C        0      0        2 
   5   chr5_85749031     ZGre    G    C      0.5      1        2 
   5   chr5_85749031     ZHar    G    C        0      0        2 
   5   chr5_85749031   Sample    G    C        0      0        2 
   5   chr5_85759413     AAsi    G    T        0      0        2 
   5   chr5_85759413     AKia    G    T        0      0        2 
   5   chr5_85759413     AOna    G    T        0      0        2 
   5   chr5_85759413     ASom    G    T        0      0        2 
   5   chr5_85759413     HCab    G    T        0      0        2 
   5   chr5_85759413     HPrz    G    T        0      0        2 
   5   chr5_85759413     ZBoe    G    T        0      0        2 
   5   chr5_85759413     ZGre    G    T        1      2        2 
   5   chr5_85759413     ZHar    G    T        0      0        2 
   5   chr5_85759413   Sample    G    T        0      0        2 
   5   chr5_85814158     AAsi    G    T        0      0        2 
   5   chr5_85814158     AKia    G    T        0      0        2 
   5   chr5_85814158     AOna    G    T        0      0        2 
   5   chr5_85814158     ASom    G    T        0      0        2 
   5   chr5_85814158     HCab    G    T        1      2        2 
   5   chr5_85814158     HPrz    G    T        1      2        2 
   5   chr5_85814158     ZBoe    G    T        0      0        2 
   5   chr5_85814158     ZGre    G    T        0      0        2 
   5   chr5_85814158     ZHar    G    T        0      0        2 
   5   chr5_85814158   Sample    G    T        0      0        2 
   5   chr5_85828024     AAsi    T    G        0      0        2 
   5   chr5_85828024     AKia    T    G        0      0        2 
   5   chr5_85828024     AOna    T    G        0      0        2 
   5   chr5_85828024     ASom    T    G        0      0        2 
   5   chr5_85828024     HCab    T    G        0      0        2 
   5   chr5_85828024     HPrz    T    G      0.5      1        2 
   5   chr5_85828024     ZBoe    T    G        0      0        2 
   5   chr5_85828024     ZGre    T    G        0      0        2 
   5   chr5_85828024     ZHar    T    G        0      0        2 
   5   chr5_85828024   Sample    T    G        0      0        2 
   5   chr5_85836183     AAsi    G    C        1      2        2 
   5   chr5_85836183     AKia    G    C        0      0        2 
   5   chr5_85836183     AOna    G    C        0      0        2 
   5   chr5_85836183     ASom    G    C        1      2        2 
   5   chr5_85836183     HCab    G    C        0      0        2 
   5   chr5_85836183     HPrz    G    C        0      0        2 
   5   chr5_85836183     ZBoe    G    C        0      0        2 
   5   chr5_85836183     ZGre    G    C        0      0        2 
   5   chr5_85836183     ZHar    G    C        0      0        2 
   5   chr5_85836183   Sample    G    C        1      2        2 
   5   chr5_85857629     AAsi    A    C        0      0        2 
   5   chr5_85857629     AKia    A    C        0      0        2 
   5   chr5_85857629     AOna    A    C      0.5      1        2 
   5   chr5_85857629     ASom    A    C        0      0        2 
   5   chr5_85857629     HCab    A    C        0      0        2 
   5   chr5_85857629     HPrz    A    C        0      0        2 
   5   chr5_85857629     ZBoe    A    C        0      0        2 
   5   chr5_85857629     ZGre    A    C        0      0        2 
   5   chr5_85857629     ZHar    A    C        0      0        2 
   5   chr5_85857629   Sample    A    C        0      0        2 
   5   chr5_85895887     AAsi    G    C        1      2        2 
   5   chr5_85895887     AKia    G    C        0      0        2 
   5   chr5_85895887     AOna    G    C        0      0        2 
   5   chr5_85895887     ASom    G    C        1      2        2 
   5   chr5_85895887     HCab    G    C        0      0        2 
   5   chr5_85895887     HPrz    G    C        0      0        2 
   5   chr5_85895887     ZBoe    G    C        0      0        2 
   5   chr5_85895887     ZGre    G    C        1      2        2 
   5   chr5_85895887     ZHar    G    C        0      0        2 
   5   chr5_85895887   Sample    G    C        0      0        2 
   5   chr5_85911220     AAsi    C    A        0      0        2 
   5   chr5_85911220     AKia    C    A        0      0        2 
   5   chr5_85911220     AOna    C    A        1      2        2 
   5   chr5_85911220     ASom    C    A        0      0        2 
   5   chr5_85911220     HCab    C    A        0      0        2 
   5   chr5_85911220     HPrz    C    A        0      0        2 
   5   chr5_85911220     ZBoe    C    A        0      0        2 
   5   chr5_85911220     ZGre    C    A        0      0        2 
   5   chr5_85911220     ZHar    C    A        0      0        2 
   5   chr5_85911220   Sample    C    A        0      0        2 
   5   chr5_85912236     AAsi    G    T        0      0        2 
   5   chr5_85912236     AKia    G    T        0      0        2 
   5   chr5_85912236     AOna    G    T        0      0        2 
   5   chr5_85912236     ASom    G    T        0      0        2 
   5   chr5_85912236     HCab    G    T        1      2        2 
   5   chr5_85912236     HPrz    G    T        1      2        2 
   5   chr5_85912236     ZBoe    G    T        0      0        2 
   5   chr5_85912236     ZGre    G    T        0      0        2 
   5   chr5_85912236     ZHar    G    T        0      0        2 
   5   chr5_85912236   Sample    G    T        0      0        2 
   5   chr5_85936252     AAsi    A    C        0      0        2 
   5   chr5_85936252     AKia    A    C        0      0        2 
   5   chr5_85936252     AOna    A    C        0      0        2 
   5   chr5_85936252     ASom    A    C        0      0        2 
   5   chr5_85936252     HCab    A    C        0      0        2 
   5   chr5_85936252     HPrz    A    C        0      0        2 
   5   chr5_85936252     ZBoe    A    C        0      0        2 
   5   chr5_85936252     ZGre    A    C        1      2        2 
   5   chr5_85936252     ZHar    A    C        0      0        2 
   5   chr5_85936252   Sample    A    C        0      0        2 
   5   chr5_85947102     AAsi    C    A        1      2        2 
   5   chr5_85947102     AKia    C    A        1      2        2 
   5   chr5_85947102     AOna    C    A        1      2        2 
   5   chr5_85947102     ASom    C    A        1      2        2 
   5   chr5_85947102     HCab    C    A        0      0        2 
   5   chr5_85947102     HPrz    C    A        0      0        2 
   5   chr5_85947102     ZBoe    C    A        0      0        2 
   5   chr5_85947102     ZGre    C    A        0      0        2 
   5   chr5_85947102     ZHar    C    A        0      0        2 
   5   chr5_85947102   Sample    C    A        1      2        2 
   5   chr5_85957137     AAsi    T    A        0      0        2 
   5   chr5_85957137     AKia    T    A        0      0        2 
   5   chr5_85957137     AOna    T    A        0      0        2 
   5   chr5_85957137     ASom    T    A        0      0        2 
   5   chr5_85957137     HCab    T    A        1      2        2 
   5   chr5_85957137     HPrz    T    A        1      2        2 
   5   chr5_85957137     ZBoe    T    A        0      0        2 
   5   chr5_85957137     ZGre    T    A        0      0        2 
   5   chr5_85957137     ZHar    T    A        0      0        2 
   5   chr5_85957137   Sample    T    A        0      0        2 
   5   chr5_85993664     AAsi    C    A        0      0        2 
   5   chr5_85993664     AKia    C    A        0      0        2 
   5   chr5_85993664     AOna    C    A        0      0        2 
   5   chr5_85993664     ASom    C    A        0      0        2 
   5   chr5_85993664     HCab    C    A        1      2        2 
   5   chr5_85993664     HPrz    C    A        1      2        2 
   5   chr5_85993664     ZBoe    C    A        0      0        2 
   5   chr5_85993664     ZGre    C    A        0      0        2 
   5   chr5_85993664     ZHar    C    A        0      0        2 
   5   chr5_85993664   Sample    C    A        0      0        2 
   5   chr5_85995195     AAsi    C    A        0      0        2 
   5   chr5_85995195     AKia    C    A        0      0        2 
   5   chr5_85995195     AOna    C    A        0      0        2 
   5   chr5_85995195     ASom    C    A        0      0        2 
   5   chr5_85995195     HCab    C    A        1      2        2 
   5   chr5_85995195     HPrz    C    A        1      2        2 
   5   chr5_85995195     ZBoe    C    A        0      0        2 
   5   chr5_85995195     ZGre    C    A        0      0        2 
   5   chr5_85995195     ZHar    C    A        0      0        2 
   5   chr5_85995195   Sample    C    A        0      0        2 
   5   chr5_86073158     AAsi    A    C        0      0        2 
   5   chr5_86073158     AKia    A    C        0      0        2 
   5   chr5_86073158     AOna    A    C        0      0        2 
   5   chr5_86073158     ASom    A    C        0      0        2 
   5   chr5_86073158     HCab    A    C      0.5      1        2 
   5   chr5_86073158     HPrz    A    C        0      0        2 
   5   chr5_86073158     ZBoe    A    C        0      0        2 
   5   chr5_86073158     ZGre    A    C        0      0        2 
   5   chr5_86073158     ZHar    A    C        0      0        2 
   5   chr5_86073158   Sample    A    C        0      0        2 
   5   chr5_86077073     AAsi    T    G      0.5      1        2 
   5   chr5_86077073     AKia    T    G        0      0        2 
   5   chr5_86077073     AOna    T    G        0      0        2 
   5   chr5_86077073     ASom    T    G        0      0        2 
   5   chr5_86077073     HCab    T    G        0      0        2 
   5   chr5_86077073     HPrz    T    G        0      0        2 
   5   chr5_86077073     ZBoe    T    G        0      0        2 
   5   chr5_86077073     ZGre    T    G        0      0        2 
   5   chr5_86077073     ZHar    T    G        0      0        2 
   5   chr5_86077073   Sample    T    G        0      0        2 
   5   chr5_86092178     AAsi    T    A        0      0        2 
   5   chr5_86092178     AKia    T    A        0      0        2 
   5   chr5_86092178     AOna    T    A        0      0        2 
   5   chr5_86092178     ASom    T    A        0      0        2 
   5   chr5_86092178     HCab    T    A        1      2        2 
   5   chr5_86092178     HPrz    T    A        1      2        2 
   5   chr5_86092178     ZBoe    T    A        0      0        2 
   5   chr5_86092178     ZGre    T    A        0      0        2 
   5   chr5_86092178     ZHar    T    A        0      0        2 
   5   chr5_86092178   Sample    T    A        0      0        2 
   5   chr5_86118320     AAsi    G    C        0      0        2 
   5   chr5_86118320     AKia    G    C        0      0        2 
   5   chr5_86118320     AOna    G    C        0      0        2 
   5   chr5_86118320     ASom    G    C        0      0        2 
   5   chr5_86118320     HCab    G    C        1      2        2 
   5   chr5_86118320     HPrz    G    C        1      2        2 
   5   chr5_86118320     ZBoe    G    C        0      0        2 
   5   chr5_86118320     ZGre    G    C        0      0        2 
   5   chr5_86118320     ZHar    G    C        0      0        2 
   5   chr5_86118320   Sample    G    C        0      0        2 
   5   chr5_86118944     AAsi    G    T      0.5      1        2 
   5   chr5_86118944     AKia    G    T        0      0        2 
   5   chr5_86118944     AOna    G    T        0      0        2 
   5   chr5_86118944     ASom    G    T        0      0        2 
   5   chr5_86118944     HCab    G    T        0      0        2 
   5   chr5_86118944     HPrz    G    T        0      0        2 
   5   chr5_86118944     ZBoe    G    T        0      0        2 
   5   chr5_86118944     ZGre    G    T        0      0        2 
   5   chr5_86118944     ZHar    G    T        0      0        2 
   5   chr5_86118944   Sample    G    T        0      0        2 
   5   chr5_86124069     AAsi    T    G        0      0        2 
   5   chr5_86124069     AKia    T    G        0      0        2 
   5   chr5_86124069     AOna    T    G        0      0        2 
   5   chr5_86124069     ASom    T    G        0      0        2 
   5   chr5_86124069     HCab    T    G        0      0        2 
   5   chr5_86124069     HPrz    T    G      0.5      1        2 
   5   chr5_86124069     ZBoe    T    G        0      0        2 
   5   chr5_86124069     ZGre    T    G        0      0        2 
   5   chr5_86124069     ZHar    T    G        0      0        2 
   5   chr5_86124069   Sample    T    G        0      0        2 
   5   chr5_86126709     AAsi    T    A        0      0        2 
   5   chr5_86126709     AKia    T    A        0      0        2 
   5   chr5_86126709     AOna    T    A        0      0        2 
   5   chr5_86126709     ASom    T    A        0      0        2 
   5   chr5_86126709     HCab    T    A        0      0        2 
   5   chr5_86126709     HPrz    T    A        0      0        2 
   5   chr5_86126709     ZBoe    T    A        0      0        2 
   5   chr5_86126709     ZGre    T    A        0      0        2 
   5   chr5_86126709     ZHar    T    A        1      2        2 
   5   chr5_86126709   Sample    T    A        0      0        2 
   5   chr5_86128656     AAsi    A    C        0      0        2 
   5   chr5_86128656     AKia    A    C        0      0        2 
   5   chr5_86128656     AOna    A    C        0      0        2 
   5   chr5_86128656     ASom    A    C        0      0        2 
   5   chr5_86128656     HCab    A    C        1      2        2 
   5   chr5_86128656     HPrz    A    C        1      2        2 
   5   chr5_86128656     ZBoe    A    C        0      0        2 
   5   chr5_86128656     ZGre    A    C        0      0        2 
   5   chr5_86128656     ZHar    A    C        0      0        2 
   5   chr5_86128656   Sample    A    C        0      0        2 
   5   chr5_86136863     AAsi    C    A        0      0        2 
   5   chr5_86136863     AKia    C    A        0      0        2 
   5   chr5_86136863     AOna    C    A        0      0        2 
   5   chr5_86136863     ASom    C    A        0      0        2 
   5   chr5_86136863     HCab    C    A        0      0        2 
   5   chr5_86136863     HPrz    C    A        0      0        2 
   5   chr5_86136863     ZBoe    C    A        0      0        2 
   5   chr5_86136863     ZGre    C    A        1      2        2 
   5   chr5_86136863     ZHar    C    A        0      0        2 
   5   chr5_86136863   Sample    C    A        0      0        2 
   5   chr5_86140407     AAsi    C    G        0      0        2 
   5   chr5_86140407     AKia    C    G        0      0        2 
   5   chr5_86140407     AOna    C    G        0      0        2 
   5   chr5_86140407     ASom    C    G        0      0        2 
   5   chr5_86140407     HCab    C    G        0      0        2 
   5   chr5_86140407     HPrz    C    G        0      0        2 
   5   chr5_86140407     ZBoe    C    G        0      0        2 
   5   chr5_86140407     ZGre    C    G        1      2        2 
   5   chr5_86140407     ZHar    C    G        0      0        2 
   5   chr5_86140407   Sample    C    G        0      0        2 
   5   chr5_86145923     AAsi    G    T        0      0        2 
   5   chr5_86145923     AKia    G    T        0      0        2 
   5   chr5_86145923     AOna    G    T        0      0        2 
   5   chr5_86145923     ASom    G    T        0      0        2 
   5   chr5_86145923     HCab    G    T        0      0        2 
   5   chr5_86145923     HPrz    G    T        0      0        2 
   5   chr5_86145923     ZBoe    G    T        0      0        2 
   5   chr5_86145923     ZGre    G    T        0      0        2 
   5   chr5_86145923     ZHar    G    T        1      2        2 
   5   chr5_86145923   Sample    G    T        0      0        2 
   5   chr5_86153269     AAsi    T    A        0      0        2 
   5   chr5_86153269     AKia    T    A        0      0        2 
   5   chr5_86153269     AOna    T    A        1      2        2 
   5   chr5_86153269     ASom    T    A        0      0        2 
   5   chr5_86153269     HCab    T    A        0      0        2 
   5   chr5_86153269     HPrz    T    A        0      0        2 
   5   chr5_86153269     ZBoe    T    A        0      0        2 
   5   chr5_86153269     ZGre    T    A        0      0        2 
   5   chr5_86153269     ZHar    T    A        0      0        2 
   5   chr5_86153269   Sample    T    A        0      0        2 
   5   chr5_86159230     AAsi    C    A        0      0        2 
   5   chr5_86159230     AKia    C    A        0      0        2 
   5   chr5_86159230     AOna    C    A        0      0        2 
   5   chr5_86159230     ASom    C    A        0      0        2 
   5   chr5_86159230     HCab    C    A      0.5      1        2 
   5   chr5_86159230     HPrz    C    A        1      2        2 
   5   chr5_86159230     ZBoe    C    A        0      0        2 
   5   chr5_86159230     ZGre    C    A        0      0        2 
   5   chr5_86159230     ZHar    C    A        0      0        2 
   5   chr5_86159230   Sample    C    A        0      0        2 
   5   chr5_86167396     AAsi    C    A        1      2        2 
   5   chr5_86167396     AKia    C    A        0      0        2 
   5   chr5_86167396     AOna    C    A        0      0        2 
   5   chr5_86167396     ASom    C    A        1      2        2 
   5   chr5_86167396     HCab    C    A        0      0        2 
   5   chr5_86167396     HPrz    C    A        0      0        2 
   5   chr5_86167396     ZBoe    C    A        0      0        2 
   5   chr5_86167396     ZGre    C    A        0      0        2 
   5   chr5_86167396     ZHar    C    A        0      0        2 
   5   chr5_86167396   Sample    C    A        1      2        2 
   5   chr5_86167890     AAsi    G    T        0      0        2 
   5   chr5_86167890     AKia    G    T        0      0        2 
   5   chr5_86167890     AOna    G    T        0      0        2 
   5   chr5_86167890     ASom    G    T        0      0        2 
   5   chr5_86167890     HCab    G    T      0.5      1        2 
   5   chr5_86167890     HPrz    G    T      0.5      1        2 
   5   chr5_86167890     ZBoe    G    T        0      0        2 
   5   chr5_86167890     ZGre    G    T        0      0        2 
   5   chr5_86167890     ZHar    G    T        0      0        2 
   5   chr5_86167890   Sample    G    T        0      0        2 
   5   chr5_86181461     AAsi    G    C        0      0        2 
   5   chr5_86181461     AKia    G    C        0      0        2 
   5   chr5_86181461     AOna    G    C        0      0        2 
   5   chr5_86181461     ASom    G    C        0      0        2 
   5   chr5_86181461     HCab    G    C        0      0        2 
   5   chr5_86181461     HPrz    G    C        0      0        2 
   5   chr5_86181461     ZBoe    G    C        0      0        2 
   5   chr5_86181461     ZGre    G    C      0.5      1        2 
   5   chr5_86181461     ZHar    G    C        0      0        2 
   5   chr5_86181461   Sample    G    C        0      0        2 
   5   chr5_86189768     AAsi    G    T        0      0        2 
   5   chr5_86189768     AKia    G    T        0      0        2 
   5   chr5_86189768     AOna    G    T        0      0        2 
   5   chr5_86189768     ASom    G    T        1      2        2 
   5   chr5_86189768     HCab    G    T        0      0        2 
   5   chr5_86189768     HPrz    G    T        0      0        2 
   5   chr5_86189768     ZBoe    G    T        0      0        2 
   5   chr5_86189768     ZGre    G    T        0      0        2 
   5   chr5_86189768     ZHar    G    T        0      0        2 
   5   chr5_86189768   Sample    G    T        0      0        2 
   5   chr5_86224807     AAsi    G    C        0      0        2 
   5   chr5_86224807     AKia    G    C      0.5      1        2 
   5   chr5_86224807     AOna    G    C        0      0        2 
   5   chr5_86224807     ASom    G    C        0      0        2 
   5   chr5_86224807     HCab    G    C        0      0        2 
   5   chr5_86224807     HPrz    G    C        0      0        2 
   5   chr5_86224807     ZBoe    G    C        0      0        2 
   5   chr5_86224807     ZGre    G    C        0      0        2 
   5   chr5_86224807     ZHar    G    C        0      0        2 
   5   chr5_86224807   Sample    G    C        0      0        2 
   5   chr5_86239979     AAsi    A    T        0      0        2 
   5   chr5_86239979     AKia    A    T        0      0        2 
   5   chr5_86239979     AOna    A    T        0      0        2 
   5   chr5_86239979     ASom    A    T        0      0        2 
   5   chr5_86239979     HCab    A    T        1      2        2 
   5   chr5_86239979     HPrz    A    T        1      2        2 
   5   chr5_86239979     ZBoe    A    T        0      0        2 
   5   chr5_86239979     ZGre    A    T        0      0        2 
   5   chr5_86239979     ZHar    A    T        0      0        2 
   5   chr5_86239979   Sample    A    T        0      0        2 
   5   chr5_86290691     AAsi    G    C        0      0        2 
   5   chr5_86290691     AKia    G    C        0      0        2 
   5   chr5_86290691     AOna    G    C        0      0        2 
   5   chr5_86290691     ASom    G    C        0      0        2 
   5   chr5_86290691     HCab    G    C        0      0        2 
   5   chr5_86290691     HPrz    G    C        0      0        2 
   5   chr5_86290691     ZBoe    G    C        0      0        2 
   5   chr5_86290691     ZGre    G    C        0      0        2 
   5   chr5_86290691     ZHar    G    C        1      2        2 
   5   chr5_86290691   Sample    G    C        0      0        2 
   5   chr5_86297963     AAsi    T    A        0      0        2 
   5   chr5_86297963     AKia    T    A      0.5      1        2 
   5   chr5_86297963     AOna    T    A        0      0        2 
   5   chr5_86297963     ASom    T    A        0      0        2 
   5   chr5_86297963     HCab    T    A        0      0        2 
   5   chr5_86297963     HPrz    T    A        0      0        2 
   5   chr5_86297963     ZBoe    T    A        0      0        2 
   5   chr5_86297963     ZGre    T    A        0      0        2 
   5   chr5_86297963     ZHar    T    A        0      0        2 
   5   chr5_86297963   Sample    T    A        0      0        2 
   5   chr5_86300272     AAsi    T    A        0      0        2 
   5   chr5_86300272     AKia    T    A        0      0        2 
   5   chr5_86300272     AOna    T    A        0      0        2 
   5   chr5_86300272     ASom    T    A        0      0        2 
   5   chr5_86300272     HCab    T    A        1      2        2 
   5   chr5_86300272     HPrz    T    A        1      2        2 
   5   chr5_86300272     ZBoe    T    A        0      0        2 
   5   chr5_86300272     ZGre    T    A        0      0        2 
   5   chr5_86300272     ZHar    T    A        0      0        2 
   5   chr5_86300272   Sample    T    A        0      0        2 
   5   chr5_86308847     AAsi    A    T        0      0        2 
   5   chr5_86308847     AKia    A    T        0      0        2 
   5   chr5_86308847     AOna    A    T        0      0        2 
   5   chr5_86308847     ASom    A    T        0      0        2 
   5   chr5_86308847     HCab    A    T        1      2        2 
   5   chr5_86308847     HPrz    A    T        1      2        2 
   5   chr5_86308847     ZBoe    A    T        0      0        2 
   5   chr5_86308847     ZGre    A    T        0      0        2 
   5   chr5_86308847     ZHar    A    T        0      0        2 
   5   chr5_86308847   Sample    A    T        0      0        2 
   5   chr5_86309915     AAsi    C    G        0      0        2 
   5   chr5_86309915     AKia    C    G      0.5      1        2 
   5   chr5_86309915     AOna    C    G      0.5      1        2 
   5   chr5_86309915     ASom    C    G        0      0        2 
   5   chr5_86309915     HCab    C    G        0      0        2 
   5   chr5_86309915     HPrz    C    G        0      0        2 
   5   chr5_86309915     ZBoe    C    G        0      0        2 
   5   chr5_86309915     ZGre    C    G        0      0        2 
   5   chr5_86309915     ZHar    C    G        0      0        2 
   5   chr5_86309915   Sample    C    G        0      0        2 
   5   chr5_86342358     AAsi    G    T        0      0        2 
   5   chr5_86342358     AKia    G    T        0      0        2 
   5   chr5_86342358     AOna    G    T        0      0        2 
   5   chr5_86342358     ASom    G    T        0      0        2 
   5   chr5_86342358     HCab    G    T        0      0        2 
   5   chr5_86342358     HPrz    G    T        0      0        2 
   5   chr5_86342358     ZBoe    G    T      0.5      1        2 
   5   chr5_86342358     ZGre    G    T        0      0        2 
   5   chr5_86342358     ZHar    G    T        0      0        2 
   5   chr5_86342358   Sample    G    T        0      0        2 
   5   chr5_86356759     AAsi    C    G        0      0        2 
   5   chr5_86356759     AKia    C    G        0      0        2 
   5   chr5_86356759     AOna    C    G        0      0        2 
   5   chr5_86356759     ASom    C    G        0      0        2 
   5   chr5_86356759     HCab    C    G        0      0        2 
   5   chr5_86356759     HPrz    C    G        0      0        2 
   5   chr5_86356759     ZBoe    C    G        0      0        2 
   5   chr5_86356759     ZGre    C    G        1      2        2 
   5   chr5_86356759     ZHar    C    G        0      0        2 
   5   chr5_86356759   Sample    C    G        0      0        2 
   5   chr5_86367892     AAsi    T    G        0      0        2 
   5   chr5_86367892     AKia    T    G        0      0        2 
   5   chr5_86367892     AOna    T    G        0      0        2 
   5   chr5_86367892     ASom    T    G        0      0        2 
   5   chr5_86367892     HCab    T    G        0      0        2 
   5   chr5_86367892     HPrz    T    G        0      0        2 
   5   chr5_86367892     ZBoe    T    G        0      0        2 
   5   chr5_86367892     ZGre    T    G        0      0        2 
   5   chr5_86367892     ZHar    T    G      0.5      1        2 
   5   chr5_86367892   Sample    T    G        0      0        2 
   5   chr5_86376285     AAsi    C    A        0      0        2 
   5   chr5_86376285     AKia    C    A        0      0        2 
   5   chr5_86376285     AOna    C    A        0      0        2 
   5   chr5_86376285     ASom    C    A        0      0        2 
   5   chr5_86376285     HCab    C    A        0      0        2 
   5   chr5_86376285     HPrz    C    A        0      0        2 
   5   chr5_86376285     ZBoe    C    A        0      0        2 
   5   chr5_86376285     ZGre    C    A        0      0        2 
   5   chr5_86376285     ZHar    C    A        1      2        2 
   5   chr5_86376285   Sample    C    A        0      0        2 
   5   chr5_86380101     AAsi    C    G        0      0        2 
   5   chr5_86380101     AKia    C    G        1      2        2 
   5   chr5_86380101     AOna    C    G        0      0        2 
   5   chr5_86380101     ASom    C    G        0      0        2 
   5   chr5_86380101     HCab    C    G        0      0        2 
   5   chr5_86380101     HPrz    C    G        0      0        2 
   5   chr5_86380101     ZBoe    C    G        0      0        2 
   5   chr5_86380101     ZGre    C    G        0      0        2 
   5   chr5_86380101     ZHar    C    G        0      0        2 
   5   chr5_86380101   Sample    C    G        0      0        2 
   5   chr5_86380625     AAsi    A    C        0      0        2 
   5   chr5_86380625     AKia    A    C        0      0        2 
   5   chr5_86380625     AOna    A    C        0      0        2 
   5   chr5_86380625     ASom    A    C        0      0        2 
   5   chr5_86380625     HCab    A    C        0      0        2 
   5   chr5_86380625     HPrz    A    C        0      0        2 
   5   chr5_86380625     ZBoe    A    C      0.5      1        2 
   5   chr5_86380625     ZGre    A    C        0      0        2 
   5   chr5_86380625     ZHar    A    C        0      0        2 
   5   chr5_86380625   Sample    A    C        0      0        2 
   5   chr5_86385633     AAsi    T    G        0      0        2 
   5   chr5_86385633     AKia    T    G      0.5      1        2 
   5   chr5_86385633     AOna    T    G      0.5      1        2 
   5   chr5_86385633     ASom    T    G        0      0        2 
   5   chr5_86385633     HCab    T    G        0      0        2 
   5   chr5_86385633     HPrz    T    G        0      0        2 
   5   chr5_86385633     ZBoe    T    G        0      0        2 
   5   chr5_86385633     ZGre    T    G        0      0        2 
   5   chr5_86385633     ZHar    T    G        0      0        2 
   5   chr5_86385633   Sample    T    G        0      0        2 
   5   chr5_86392480     AAsi    C    G        0      0        2 
   5   chr5_86392480     AKia    C    G        0      0        2 
   5   chr5_86392480     AOna    C    G        0      0        2 
   5   chr5_86392480     ASom    C    G        0      0        2 
   5   chr5_86392480     HCab    C    G        0      0        2 
   5   chr5_86392480     HPrz    C    G        0      0        2 
   5   chr5_86392480     ZBoe    C    G        0      0        2 
   5   chr5_86392480     ZGre    C    G      0.5      1        2 
   5   chr5_86392480     ZHar    C    G        0      0        2 
   5   chr5_86392480   Sample    C    G        0      0        2 
   5   chr5_86398739     AAsi    A    C        0      0        2 
   5   chr5_86398739     AKia    A    C        1      2        2 
   5   chr5_86398739     AOna    A    C        0      0        2 
   5   chr5_86398739     ASom    A    C        0      0        2 
   5   chr5_86398739     HCab    A    C        0      0        2 
   5   chr5_86398739     HPrz    A    C        0      0        2 
   5   chr5_86398739     ZBoe    A    C        0      0        2 
   5   chr5_86398739     ZGre    A    C        0      0        2 
   5   chr5_86398739     ZHar    A    C        0      0        2 
   5   chr5_86398739   Sample    A    C        0      0        2 
   5   chr5_86405508     AAsi    A    C        0      0        2 
   5   chr5_86405508     AKia    A    C        0      0        2 
   5   chr5_86405508     AOna    A    C        0      0        2 
   5   chr5_86405508     ASom    A    C        0      0        2 
   5   chr5_86405508     HCab    A    C        1      2        2 
   5   chr5_86405508     HPrz    A    C        1      2        2 
   5   chr5_86405508     ZBoe    A    C        0      0        2 
   5   chr5_86405508     ZGre    A    C        0      0        2 
   5   chr5_86405508     ZHar    A    C        0      0        2 
   5   chr5_86405508   Sample    A    C        0      0        2 
   5   chr5_86417757     AAsi    A    T        0      0        2 
   5   chr5_86417757     AKia    A    T        0      0        2 
   5   chr5_86417757     AOna    A    T        0      0        2 
   5   chr5_86417757     ASom    A    T        0      0        2 
   5   chr5_86417757     HCab    A    T        0      0        2 
   5   chr5_86417757     HPrz    A    T        0      0        2 
   5   chr5_86417757     ZBoe    A    T        0      0        2 
   5   chr5_86417757     ZGre    A    T        0      0        2 
   5   chr5_86417757     ZHar    A    T      0.5      1        2 
   5   chr5_86417757   Sample    A    T        0      0        2 
   5   chr5_86437249     AAsi    A    C        0      0        2 
   5   chr5_86437249     AKia    A    C        0      0        2 
   5   chr5_86437249     AOna    A    C        0      0        2 
   5   chr5_86437249     ASom    A    C        0      0        2 
   5   chr5_86437249     HCab    A    C      0.5      1        2 
   5   chr5_86437249     HPrz    A    C        0      0        2 
   5   chr5_86437249     ZBoe    A    C        0      0        2 
   5   chr5_86437249     ZGre    A    C        0      0        2 
   5   chr5_86437249     ZHar    A    C        0      0        2 
   5   chr5_86437249   Sample    A    C        0      0        2 
   5   chr5_86439198     AAsi    T    G        0      0        2 
   5   chr5_86439198     AKia    T    G        0      0        2 
   5   chr5_86439198     AOna    T    G        0      0        2 
   5   chr5_86439198     ASom    T    G        0      0        2 
   5   chr5_86439198     HCab    T    G        1      2        2 
   5   chr5_86439198     HPrz    T    G        1      2        2 
   5   chr5_86439198     ZBoe    T    G        0      0        2 
   5   chr5_86439198     ZGre    T    G        0      0        2 
   5   chr5_86439198     ZHar    T    G        0      0        2 
   5   chr5_86439198   Sample    T    G        0      0        2 
   5   chr5_86444065     AAsi    T    A        0      0        2 
   5   chr5_86444065     AKia    T    A        0      0        2 
   5   chr5_86444065     AOna    T    A        0      0        2 
   5   chr5_86444065     ASom    T    A        0      0        2 
   5   chr5_86444065     HCab    T    A        1      2        2 
   5   chr5_86444065     HPrz    T    A        1      2        2 
   5   chr5_86444065     ZBoe    T    A        0      0        2 
   5   chr5_86444065     ZGre    T    A        0      0        2 
   5   chr5_86444065     ZHar    T    A        0      0        2 
   5   chr5_86444065   Sample    T    A        0      0        2 
   5   chr5_86446514     AAsi    G    T        0      0        2 
   5   chr5_86446514     AKia    G    T        0      0        2 
   5   chr5_86446514     AOna    G    T        0      0        2 
   5   chr5_86446514     ASom    G    T        0      0        2 
   5   chr5_86446514     HCab    G    T        0      0        2 
   5   chr5_86446514     HPrz    G    T        0      0        2 
   5   chr5_86446514     ZBoe    G    T        1      2        2 
   5   chr5_86446514     ZGre    G    T        0      0        2 
   5   chr5_86446514     ZHar    G    T      0.5      1        2 
   5   chr5_86446514   Sample    G    T        0      0        2 
   5   chr5_86452313     AAsi    T    G        0      0        2 
   5   chr5_86452313     AKia    T    G        0      0        2 
   5   chr5_86452313     AOna    T    G        0      0        2 
   5   chr5_86452313     ASom    T    G        0      0        2 
   5   chr5_86452313     HCab    T    G        0      0        2 
   5   chr5_86452313     HPrz    T    G        0      0        2 
   5   chr5_86452313     ZBoe    T    G        1      2        2 
   5   chr5_86452313     ZGre    T    G        0      0        2 
   5   chr5_86452313     ZHar    T    G        0      0        2 
   5   chr5_86452313   Sample    T    G        0      0        2 
   5   chr5_86476791     AAsi    G    T        0      0        2 
   5   chr5_86476791     AKia    G    T        0      0        2 
   5   chr5_86476791     AOna    G    T        0      0        2 
   5   chr5_86476791     ASom    G    T        1      2        2 
   5   chr5_86476791     HCab    G    T        0      0        2 
   5   chr5_86476791     HPrz    G    T        0      0        2 
   5   chr5_86476791     ZBoe    G    T        0      0        2 
   5   chr5_86476791     ZGre    G    T        0      0        2 
   5   chr5_86476791     ZHar    G    T        0      0        2 
   5   chr5_86476791   Sample    G    T        0      0        2 
   5   chr5_86495284     AAsi    T    A        0      0        2 
   5   chr5_86495284     AKia    T    A        1      2        2 
   5   chr5_86495284     AOna    T    A      0.5      1        2 
   5   chr5_86495284     ASom    T    A        0      0        2 
   5   chr5_86495284     HCab    T    A        0      0        2 
   5   chr5_86495284     HPrz    T    A        0      0        2 
   5   chr5_86495284     ZBoe    T    A        0      0        2 
   5   chr5_86495284     ZGre    T    A        0      0        2 
   5   chr5_86495284     ZHar    T    A        0      0        2 
   5   chr5_86495284   Sample    T    A        0      0        2 
   5   chr5_86507792     AAsi    A    T        1      2        2 
   5   chr5_86507792     AKia    A    T        0      0        2 
   5   chr5_86507792     AOna    A    T        0      0        2 
   5   chr5_86507792     ASom    A    T        1      2        2 
   5   chr5_86507792     HCab    A    T        0      0        2 
   5   chr5_86507792     HPrz    A    T        0      0        2 
   5   chr5_86507792     ZBoe    A    T        0      0        2 
   5   chr5_86507792     ZGre    A    T        0      0        2 
   5   chr5_86507792     ZHar    A    T        0      0        2 
   5   chr5_86507792   Sample    A    T        1      2        2 
   5   chr5_86517956     AAsi    A    T        0      0        2 
   5   chr5_86517956     AKia    A    T        0      0        2 
   5   chr5_86517956     AOna    A    T        0      0        2 
   5   chr5_86517956     ASom    A    T        0      0        2 
   5   chr5_86517956     HCab    A    T        0      0        2 
   5   chr5_86517956     HPrz    A    T        0      0        2 
   5   chr5_86517956     ZBoe    A    T      0.5      1        2 
   5   chr5_86517956     ZGre    A    T        0      0        2 
   5   chr5_86517956     ZHar    A    T        0      0        2 
   5   chr5_86517956   Sample    A    T        0      0        2 
   5   chr5_86520708     AAsi    T    G        0      0        2 
   5   chr5_86520708     AKia    T    G        0      0        2 
   5   chr5_86520708     AOna    T    G        0      0        2 
   5   chr5_86520708     ASom    T    G        1      2        2 
   5   chr5_86520708     HCab    T    G        0      0        2 
   5   chr5_86520708     HPrz    T    G        0      0        2 
   5   chr5_86520708     ZBoe    T    G        0      0        2 
   5   chr5_86520708     ZGre    T    G        0      0        2 
   5   chr5_86520708     ZHar    T    G        0      0        2 
   5   chr5_86520708   Sample    T    G        0      0        2 
   5   chr5_86537727     AAsi    A    C        0      0        2 
   5   chr5_86537727     AKia    A    C        0      0        2 
   5   chr5_86537727     AOna    A    C        0      0        2 
   5   chr5_86537727     ASom    A    C        0      0        2 
   5   chr5_86537727     HCab    A    C        0      0        2 
   5   chr5_86537727     HPrz    A    C        0      0        2 
   5   chr5_86537727     ZBoe    A    C        0      0        2 
   5   chr5_86537727     ZGre    A    C        0      0        2 
   5   chr5_86537727     ZHar    A    C      0.5      1        2 
   5   chr5_86537727   Sample    A    C        0      0        2 
   5   chr5_86580321     AAsi    C    G        0      0        2 
   5   chr5_86580321     AKia    C    G        0      0        2 
   5   chr5_86580321     AOna    C    G        0      0        2 
   5   chr5_86580321     ASom    C    G        0      0        2 
   5   chr5_86580321     HCab    C    G        0      0        2 
   5   chr5_86580321     HPrz    C    G        0      0        2 
   5   chr5_86580321     ZBoe    C    G        0      0        2 
   5   chr5_86580321     ZGre    C    G        1      2        2 
   5   chr5_86580321     ZHar    C    G        0      0        2 
   5   chr5_86580321   Sample    C    G        0      0        2 
   5   chr5_86602703     AAsi    T    G        0      0        2 
   5   chr5_86602703     AKia    T    G        0      0        2 
   5   chr5_86602703     AOna    T    G        0      0        2 
   5   chr5_86602703     ASom    T    G        0      0        2 
   5   chr5_86602703     HCab    T    G        0      0        2 
   5   chr5_86602703     HPrz    T    G        0      0        2 
   5   chr5_86602703     ZBoe    T    G        0      0        2 
   5   chr5_86602703     ZGre    T    G        1      2        2 
   5   chr5_86602703     ZHar    T    G        0      0        2 
   5   chr5_86602703   Sample    T    G        0      0        2 
   5   chr5_86606915     AAsi    G    T        0      0        2 
   5   chr5_86606915     AKia    G    T        0      0        2 
   5   chr5_86606915     AOna    G    T        0      0        2 
   5   chr5_86606915     ASom    G    T        0      0        2 
   5   chr5_86606915     HCab    G    T        1      2        2 
   5   chr5_86606915     HPrz    G    T        1      2        2 
   5   chr5_86606915     ZBoe    G    T        0      0        2 
   5   chr5_86606915     ZGre    G    T        0      0        2 
   5   chr5_86606915     ZHar    G    T        0      0        2 
   5   chr5_86606915   Sample    G    T        0      0        2 
   5   chr5_86651195     AAsi    T    G        0      0        2 
   5   chr5_86651195     AKia    T    G        0      0        2 
   5   chr5_86651195     AOna    T    G      0.5      1        2 
   5   chr5_86651195     ASom    T    G        0      0        2 
   5   chr5_86651195     HCab    T    G        0      0        2 
   5   chr5_86651195     HPrz    T    G        0      0        2 
   5   chr5_86651195     ZBoe    T    G        0      0        2 
   5   chr5_86651195     ZGre    T    G        0      0        2 
   5   chr5_86651195     ZHar    T    G        0      0        2 
   5   chr5_86651195   Sample    T    G        0      0        2 
   5   chr5_86699078     AAsi    G    C        0      0        2 
   5   chr5_86699078     AKia    G    C        0      0        2 
   5   chr5_86699078     AOna    G    C        0      0        2 
   5   chr5_86699078     ASom    G    C        0      0        2 
   5   chr5_86699078     HCab    G    C        0      0        2 
   5   chr5_86699078     HPrz    G    C        0      0        2 
   5   chr5_86699078     ZBoe    G    C      0.5      1        2 
   5   chr5_86699078     ZGre    G    C        0      0        2 
   5   chr5_86699078     ZHar    G    C        0      0        2 
   5   chr5_86699078   Sample    G    C        0      0        2 
   5   chr5_86791959     AAsi    G    C        0      0        2 
   5   chr5_86791959     AKia    G    C        0      0        2 
   5   chr5_86791959     AOna    G    C        1      2        2 
   5   chr5_86791959     ASom    G    C        0      0        2 
   5   chr5_86791959     HCab    G    C        0      0        2 
   5   chr5_86791959     HPrz    G    C        0      0        2 
   5   chr5_86791959     ZBoe    G    C        0      0        2 
   5   chr5_86791959     ZGre    G    C        0      0        2 
   5   chr5_86791959     ZHar    G    C        0      0        2 
   5   chr5_86791959   Sample    G    C        0      0        2 
   5   chr5_86824186     AAsi    C    A        0      0        2 
   5   chr5_86824186     AKia    C    A        0      0        2 
   5   chr5_86824186     AOna    C    A        0      0        2 
   5   chr5_86824186     ASom    C    A        0      0        2 
   5   chr5_86824186     HCab    C    A        0      0        2 
   5   chr5_86824186     HPrz    C    A        0      0        2 
   5   chr5_86824186     ZBoe    C    A      0.5      1        2 
   5   chr5_86824186     ZGre    C    A        1      2        2 
   5   chr5_86824186     ZHar    C    A        0      0        2 
   5   chr5_86824186   Sample    C    A        0      0        2 
   5   chr5_86830894     AAsi    T    A        0      0        2 
   5   chr5_86830894     AKia    T    A        0      0        2 
   5   chr5_86830894     AOna    T    A        0      0        2 
   5   chr5_86830894     ASom    T    A        0      0        2 
   5   chr5_86830894     HCab    T    A        0      0        2 
   5   chr5_86830894     HPrz    T    A        0      0        2 
   5   chr5_86830894     ZBoe    T    A        0      0        2 
   5   chr5_86830894     ZGre    T    A        1      2        2 
   5   chr5_86830894     ZHar    T    A        0      0        2 
   5   chr5_86830894   Sample    T    A        0      0        2 
   5   chr5_86908781     AAsi    G    T        0      0        2 
   5   chr5_86908781     AKia    G    T        0      0        2 
   5   chr5_86908781     AOna    G    T        0      0        2 
   5   chr5_86908781     ASom    G    T        0      0        2 
   5   chr5_86908781     HCab    G    T      0.5      1        2 
   5   chr5_86908781     HPrz    G    T        0      0        2 
   5   chr5_86908781     ZBoe    G    T        0      0        2 
   5   chr5_86908781     ZGre    G    T        0      0        2 
   5   chr5_86908781     ZHar    G    T        0      0        2 
   5   chr5_86908781   Sample    G    T        0      0        2 
   5   chr5_86922980     AAsi    C    A        0      0        2 
   5   chr5_86922980     AKia    C    A        0      0        2 
   5   chr5_86922980     AOna    C    A        0      0        2 
   5   chr5_86922980     ASom    C    A        0      0        2 
   5   chr5_86922980     HCab    C    A      0.5      1        2 
   5   chr5_86922980     HPrz    C    A        0      0        2 
   5   chr5_86922980     ZBoe    C    A        0      0        2 
   5   chr5_86922980     ZGre    C    A        0      0        2 
   5   chr5_86922980     ZHar    C    A        0      0        2 
   5   chr5_86922980   Sample    C    A        0      0        2 
   5   chr5_86926177     AAsi    G    C        0      0        2 
   5   chr5_86926177     AKia    G    C        0      0        2 
   5   chr5_86926177     AOna    G    C        0      0        2 
   5   chr5_86926177     ASom    G    C        0      0        2 
   5   chr5_86926177     HCab    G    C        0      0        2 
   5   chr5_86926177     HPrz    G    C      0.5      1        2 
   5   chr5_86926177     ZBoe    G    C        0      0        2 
   5   chr5_86926177     ZGre    G    C        0      0        2 
   5   chr5_86926177     ZHar    G    C        0      0        2 
   5   chr5_86926177   Sample    G    C        0      0        2 
   5   chr5_86931080     AAsi    T    G        0      0        2 
   5   chr5_86931080     AKia    T    G        1      2        2 
   5   chr5_86931080     AOna    T    G        1      2        2 
   5   chr5_86931080     ASom    T    G        0      0        2 
   5   chr5_86931080     HCab    T    G        0      0        2 
   5   chr5_86931080     HPrz    T    G        0      0        2 
   5   chr5_86931080     ZBoe    T    G        0      0        2 
   5   chr5_86931080     ZGre    T    G        0      0        2 
   5   chr5_86931080     ZHar    T    G        0      0        2 
   5   chr5_86931080   Sample    T    G        0      0        2 
   5   chr5_86946685     AAsi    G    T        1      2        2 
   5   chr5_86946685     AKia    G    T        0      0        2 
   5   chr5_86946685     AOna    G    T        0      0        2 
   5   chr5_86946685     ASom    G    T        0      0        2 
   5   chr5_86946685     HCab    G    T        0      0        2 
   5   chr5_86946685     HPrz    G    T        0      0        2 
   5   chr5_86946685     ZBoe    G    T        0      0        2 
   5   chr5_86946685     ZGre    G    T        0      0        2 
   5   chr5_86946685     ZHar    G    T        0      0        2 
   5   chr5_86946685   Sample    G    T        1      2        2 
   5   chr5_86953619     AAsi    T    G        0      0        2 
   5   chr5_86953619     AKia    T    G        0      0        2 
   5   chr5_86953619     AOna    T    G        0      0        2 
   5   chr5_86953619     ASom    T    G        0      0        2 
   5   chr5_86953619     HCab    T    G      0.5      1        2 
   5   chr5_86953619     HPrz    T    G      0.5      1        2 
   5   chr5_86953619     ZBoe    T    G        0      0        2 
   5   chr5_86953619     ZGre    T    G        0      0        2 
   5   chr5_86953619     ZHar    T    G        0      0        2 
   5   chr5_86953619   Sample    T    G        0      0        2 
   5   chr5_86982303     AAsi    G    C        0      0        2 
   5   chr5_86982303     AKia    G    C        0      0        2 
   5   chr5_86982303     AOna    G    C        0      0        2 
   5   chr5_86982303     ASom    G    C        0      0        2 
   5   chr5_86982303     HCab    G    C        1      2        2 
   5   chr5_86982303     HPrz    G    C        1      2        2 
   5   chr5_86982303     ZBoe    G    C        0      0        2 
   5   chr5_86982303     ZGre    G    C        0      0        2 
   5   chr5_86982303     ZHar    G    C        0      0        2 
   5   chr5_86982303   Sample    G    C        0      0        2 
   5   chr5_86988120     AAsi    C    A        0      0        2 
   5   chr5_86988120     AKia    C    A        0      0        2 
   5   chr5_86988120     AOna    C    A        0      0        2 
   5   chr5_86988120     ASom    C    A        0      0        2 
   5   chr5_86988120     HCab    C    A        0      0        2 
   5   chr5_86988120     HPrz    C    A        1      2        2 
   5   chr5_86988120     ZBoe    C    A        0      0        2 
   5   chr5_86988120     ZGre    C    A        0      0        2 
   5   chr5_86988120     ZHar    C    A        0      0        2 
   5   chr5_86988120   Sample    C    A        0      0        2 
   5   chr5_87028067     AAsi    G    T        0      0        2 
   5   chr5_87028067     AKia    G    T        0      0        2 
   5   chr5_87028067     AOna    G    T        0      0        2 
   5   chr5_87028067     ASom    G    T        0      0        2 
   5   chr5_87028067     HCab    G    T        1      2        2 
   5   chr5_87028067     HPrz    G    T        1      2        2 
   5   chr5_87028067     ZBoe    G    T        0      0        2 
   5   chr5_87028067     ZGre    G    T        0      0        2 
   5   chr5_87028067     ZHar    G    T        0      0        2 
   5   chr5_87028067   Sample    G    T        0      0        2 
   5   chr5_87036449     AAsi    G    T        0      0        2 
   5   chr5_87036449     AKia    G    T        0      0        2 
   5   chr5_87036449     AOna    G    T        0      0        2 
   5   chr5_87036449     ASom    G    T        0      0        2 
   5   chr5_87036449     HCab    G    T        1      2        2 
   5   chr5_87036449     HPrz    G    T        1      2        2 
   5   chr5_87036449     ZBoe    G    T        0      0        2 
   5   chr5_87036449     ZGre    G    T        0      0        2 
   5   chr5_87036449     ZHar    G    T        0      0        2 
   5   chr5_87036449   Sample    G    T        0      0        2 
   5   chr5_87047272     AAsi    A    T        0      0        2 
   5   chr5_87047272     AKia    A    T        1      2        2 
   5   chr5_87047272     AOna    A    T        0      0        2 
   5   chr5_87047272     ASom    A    T        0      0        2 
   5   chr5_87047272     HCab    A    T        0      0        2 
   5   chr5_87047272     HPrz    A    T        0      0        2 
   5   chr5_87047272     ZBoe    A    T        0      0        2 
   5   chr5_87047272     ZGre    A    T        0      0        2 
   5   chr5_87047272     ZHar    A    T        0      0        2 
   5   chr5_87047272   Sample    A    T        0      0        2 
   5   chr5_87048881     AAsi    A    C        0      0        2 
   5   chr5_87048881     AKia    A    C        0      0        2 
   5   chr5_87048881     AOna    A    C        0      0        2 
   5   chr5_87048881     ASom    A    C        0      0        2 
   5   chr5_87048881     HCab    A    C        1      2        2 
   5   chr5_87048881     HPrz    A    C        1      2        2 
   5   chr5_87048881     ZBoe    A    C        0      0        2 
   5   chr5_87048881     ZGre    A    C        0      0        2 
   5   chr5_87048881     ZHar    A    C        0      0        2 
   5   chr5_87048881   Sample    A    C        0      0        2 
   5   chr5_87095015     AAsi    A    T        0      0        2 
   5   chr5_87095015     AKia    A    T        0      0        2 
   5   chr5_87095015     AOna    A    T        0      0        2 
   5   chr5_87095015     ASom    A    T        0      0        2 
   5   chr5_87095015     HCab    A    T        1      2        2 
   5   chr5_87095015     HPrz    A    T        1      2        2 
   5   chr5_87095015     ZBoe    A    T        0      0        2 
   5   chr5_87095015     ZGre    A    T        0      0        2 
   5   chr5_87095015     ZHar    A    T        0      0        2 
   5   chr5_87095015   Sample    A    T        0      0        2 
   5   chr5_87100297     AAsi    G    C        0      0        2 
   5   chr5_87100297     AKia    G    C        0      0        2 
   5   chr5_87100297     AOna    G    C        0      0        2 
   5   chr5_87100297     ASom    G    C        1      2        2 
   5   chr5_87100297     HCab    G    C        0      0        2 
   5   chr5_87100297     HPrz    G    C        0      0        2 
   5   chr5_87100297     ZBoe    G    C        0      0        2 
   5   chr5_87100297     ZGre    G    C        0      0        2 
   5   chr5_87100297     ZHar    G    C        0      0        2 
   5   chr5_87100297   Sample    G    C        0      0        2 
   5   chr5_87101964     AAsi    T    A        0      0        2 
   5   chr5_87101964     AKia    T    A        0      0        2 
   5   chr5_87101964     AOna    T    A        0      0        2 
   5   chr5_87101964     ASom    T    A        0      0        2 
   5   chr5_87101964     HCab    T    A      0.5      1        2 
   5   chr5_87101964     HPrz    T    A        0      0        2 
   5   chr5_87101964     ZBoe    T    A        0      0        2 
   5   chr5_87101964     ZGre    T    A        0      0        2 
   5   chr5_87101964     ZHar    T    A        0      0        2 
   5   chr5_87101964   Sample    T    A        0      0        2 
   5   chr5_87121419     AAsi    A    C        1      2        2 
   5   chr5_87121419     AKia    A    C        0      0        2 
   5   chr5_87121419     AOna    A    C        0      0        2 
   5   chr5_87121419     ASom    A    C        1      2        2 
   5   chr5_87121419     HCab    A    C        0      0        2 
   5   chr5_87121419     HPrz    A    C        0      0        2 
   5   chr5_87121419     ZBoe    A    C        0      0        2 
   5   chr5_87121419     ZGre    A    C        0      0        2 
   5   chr5_87121419     ZHar    A    C        0      0        2 
   5   chr5_87121419   Sample    A    C        1      2        2 
   5   chr5_87124597     AAsi    C    G        0      0        2 
   5   chr5_87124597     AKia    C    G        0      0        2 
   5   chr5_87124597     AOna    C    G        0      0        2 
   5   chr5_87124597     ASom    C    G        0      0        2 
   5   chr5_87124597     HCab    C    G        0      0        2 
   5   chr5_87124597     HPrz    C    G        0      0        2 
   5   chr5_87124597     ZBoe    C    G        0      0        2 
   5   chr5_87124597     ZGre    C    G        1      2        2 
   5   chr5_87124597     ZHar    C    G        0      0        2 
   5   chr5_87124597   Sample    C    G        0      0        2 
   5   chr5_87125740     AAsi    C    G        0      0        2 
   5   chr5_87125740     AKia    C    G        0      0        2 
   5   chr5_87125740     AOna    C    G        0      0        2 
   5   chr5_87125740     ASom    C    G        0      0        2 
   5   chr5_87125740     HCab    C    G        1      2        2 
   5   chr5_87125740     HPrz    C    G        1      2        2 
   5   chr5_87125740     ZBoe    C    G        0      0        2 
   5   chr5_87125740     ZGre    C    G        0      0        2 
   5   chr5_87125740     ZHar    C    G        0      0        2 
   5   chr5_87125740   Sample    C    G        0      0        2 
   5   chr5_87129075     AAsi    T    G        0      0        2 
   5   chr5_87129075     AKia    T    G        1      2        2 
   5   chr5_87129075     AOna    T    G        1      2        2 
   5   chr5_87129075     ASom    T    G        0      0        2 
   5   chr5_87129075     HCab    T    G        0      0        2 
   5   chr5_87129075     HPrz    T    G        0      0        2 
   5   chr5_87129075     ZBoe    T    G        0      0        2 
   5   chr5_87129075     ZGre    T    G        0      0        2 
   5   chr5_87129075     ZHar    T    G        0      0        2 
   5   chr5_87129075   Sample    T    G        0      0        2 
   5   chr5_87135039     AAsi    G    C        0      0        2 
   5   chr5_87135039     AKia    G    C        0      0        2 
   5   chr5_87135039     AOna    G    C        0      0        2 
   5   chr5_87135039     ASom    G    C        0      0        2 
   5   chr5_87135039     HCab    G    C        0      0        2 
   5   chr5_87135039     HPrz    G    C        0      0        2 
   5   chr5_87135039     ZBoe    G    C        0      0        2 
   5   chr5_87135039     ZGre    G    C        0      0        2 
   5   chr5_87135039     ZHar    G    C        1      2        2 
   5   chr5_87135039   Sample    G    C        0      0        2 
   5   chr5_87144651     AAsi    G    C        0      0        2 
   5   chr5_87144651     AKia    G    C        0      0        2 
   5   chr5_87144651     AOna    G    C        0      0        2 
   5   chr5_87144651     ASom    G    C        0      0        2 
   5   chr5_87144651     HCab    G    C        0      0        2 
   5   chr5_87144651     HPrz    G    C        0      0        2 
   5   chr5_87144651     ZBoe    G    C        0      0        2 
   5   chr5_87144651     ZGre    G    C        1      2        2 
   5   chr5_87144651     ZHar    G    C        0      0        2 
   5   chr5_87144651   Sample    G    C        0      0        2 
   5   chr5_87146051     AAsi    A    T        0      0        2 
   5   chr5_87146051     AKia    A    T        0      0        2 
   5   chr5_87146051     AOna    A    T        0      0        2 
   5   chr5_87146051     ASom    A    T        0      0        2 
   5   chr5_87146051     HCab    A    T        1      2        2 
   5   chr5_87146051     HPrz    A    T        1      2        2 
   5   chr5_87146051     ZBoe    A    T        0      0        2 
   5   chr5_87146051     ZGre    A    T        0      0        2 
   5   chr5_87146051     ZHar    A    T        0      0        2 
   5   chr5_87146051   Sample    A    T        0      0        2 
   5   chr5_87153446     AAsi    G    T        0      0        2 
   5   chr5_87153446     AKia    G    T        0      0        2 
   5   chr5_87153446     AOna    G    T        0      0        2 
   5   chr5_87153446     ASom    G    T        0      0        2 
   5   chr5_87153446     HCab    G    T        0      0        2 
   5   chr5_87153446     HPrz    G    T        0      0        2 
   5   chr5_87153446     ZBoe    G    T        0      0        2 
   5   chr5_87153446     ZGre    G    T        0      0        2 
   5   chr5_87153446     ZHar    G    T        1      2        2 
   5   chr5_87153446   Sample    G    T        0      0        2 
   5   chr5_87155940     AAsi    C    G        0      0        2 
   5   chr5_87155940     AKia    C    G        0      0        2 
   5   chr5_87155940     AOna    C    G        0      0        2 
   5   chr5_87155940     ASom    C    G        0      0        2 
   5   chr5_87155940     HCab    C    G        0      0        2 
   5   chr5_87155940     HPrz    C    G        0      0        2 
   5   chr5_87155940     ZBoe    C    G      0.5      1        2 
   5   chr5_87155940     ZGre    C    G        0      0        2 
   5   chr5_87155940     ZHar    C    G        0      0        2 
   5   chr5_87155940   Sample    C    G        0      0        2 
   5   chr5_87162413     AAsi    A    T        1      2        2 
   5   chr5_87162413     AKia    A    T        0      0        2 
   5   chr5_87162413     AOna    A    T        0      0        2 
   5   chr5_87162413     ASom    A    T        1      2        2 
   5   chr5_87162413     HCab    A    T        0      0        2 
   5   chr5_87162413     HPrz    A    T        0      0        2 
   5   chr5_87162413     ZBoe    A    T        0      0        2 
   5   chr5_87162413     ZGre    A    T        0      0        2 
   5   chr5_87162413     ZHar    A    T        0      0        2 
   5   chr5_87162413   Sample    A    T        1      2        2 
   5   chr5_87253930     AAsi    T    A        0      0        2 
   5   chr5_87253930     AKia    T    A        0      0        2 
   5   chr5_87253930     AOna    T    A        0      0        2 
   5   chr5_87253930     ASom    T    A        0      0        2 
   5   chr5_87253930     HCab    T    A        0      0        2 
   5   chr5_87253930     HPrz    T    A        0      0        2 
   5   chr5_87253930     ZBoe    T    A        0      0        2 
   5   chr5_87253930     ZGre    T    A      0.5      1        2 
   5   chr5_87253930     ZHar    T    A        0      0        2 
   5   chr5_87253930   Sample    T    A        0      0        2 
   5   chr5_87262487     AAsi    T    G        0      0        2 
   5   chr5_87262487     AKia    T    G        0      0        2 
   5   chr5_87262487     AOna    T    G        0      0        2 
   5   chr5_87262487     ASom    T    G        0      0        2 
   5   chr5_87262487     HCab    T    G        0      0        2 
   5   chr5_87262487     HPrz    T    G        0      0        2 
   5   chr5_87262487     ZBoe    T    G      0.5      1        2 
   5   chr5_87262487     ZGre    T    G        0      0        2 
   5   chr5_87262487     ZHar    T    G        0      0        2 
   5   chr5_87262487   Sample    T    G        0      0        2 
   5   chr5_87278124     AAsi    G    T        0      0        2 
   5   chr5_87278124     AKia    G    T        0      0        2 
   5   chr5_87278124     AOna    G    T        0      0        2 
   5   chr5_87278124     ASom    G    T        0      0        2 
   5   chr5_87278124     HCab    G    T        0      0        2 
   5   chr5_87278124     HPrz    G    T        0      0        2 
   5   chr5_87278124     ZBoe    G    T      0.5      1        2 
   5   chr5_87278124     ZGre    G    T        0      0        2 
   5   chr5_87278124     ZHar    G    T        0      0        2 
   5   chr5_87278124   Sample    G    T        0      0        2 
   5   chr5_87306641     AAsi    T    A        0      0        2 
   5   chr5_87306641     AKia    T    A        0      0        2 
   5   chr5_87306641     AOna    T    A        0      0        2 
   5   chr5_87306641     ASom    T    A        0      0        2 
   5   chr5_87306641     HCab    T    A        0      0        2 
   5   chr5_87306641     HPrz    T    A        0      0        2 
   5   chr5_87306641     ZBoe    T    A        0      0        2 
   5   chr5_87306641     ZGre    T    A        0      0        2 
   5   chr5_87306641     ZHar    T    A        1      2        2 
   5   chr5_87306641   Sample    T    A        0      0        2 
   5   chr5_87323172     AAsi    A    C        0      0        2 
   5   chr5_87323172     AKia    A    C        0      0        2 
   5   chr5_87323172     AOna    A    C        0      0        2 
   5   chr5_87323172     ASom    A    C        0      0        2 
   5   chr5_87323172     HCab    A    C        0      0        2 
   5   chr5_87323172     HPrz    A    C        0      0        2 
   5   chr5_87323172     ZBoe    A    C      0.5      1        2 
   5   chr5_87323172     ZGre    A    C        0      0        2 
   5   chr5_87323172     ZHar    A    C        0      0        2 
   5   chr5_87323172   Sample    A    C        0      0        2 
   5   chr5_87331317     AAsi    A    T        0      0        2 
   5   chr5_87331317     AKia    A    T        0      0        2 
   5   chr5_87331317     AOna    A    T        0      0        2 
   5   chr5_87331317     ASom    A    T        0      0        2 
   5   chr5_87331317     HCab    A    T        1      2        2 
   5   chr5_87331317     HPrz    A    T        1      2        2 
   5   chr5_87331317     ZBoe    A    T        0      0        2 
   5   chr5_87331317     ZGre    A    T        0      0        2 
   5   chr5_87331317     ZHar    A    T        0      0        2 
   5   chr5_87331317   Sample    A    T        0      0        2 
   5   chr5_87370054     AAsi    T    G        0      0        2 
   5   chr5_87370054     AKia    T    G        0      0        2 
   5   chr5_87370054     AOna    T    G        1      2        2 
   5   chr5_87370054     ASom    T    G        0      0        2 
   5   chr5_87370054     HCab    T    G        0      0        2 
   5   chr5_87370054     HPrz    T    G        0      0        2 
   5   chr5_87370054     ZBoe    T    G        0      0        2 
   5   chr5_87370054     ZGre    T    G        0      0        2 
   5   chr5_87370054     ZHar    T    G        0      0        2 
   5   chr5_87370054   Sample    T    G        0      0        2 
   5   chr5_87387959     AAsi    T    G        0      0        2 
   5   chr5_87387959     AKia    T    G        0      0        2 
   5   chr5_87387959     AOna    T    G        0      0        2 
   5   chr5_87387959     ASom    T    G        0      0        2 
   5   chr5_87387959     HCab    T    G        1      2        2 
   5   chr5_87387959     HPrz    T    G        1      2        2 
   5   chr5_87387959     ZBoe    T    G        0      0        2 
   5   chr5_87387959     ZGre    T    G        0      0        2 
   5   chr5_87387959     ZHar    T    G        0      0        2 
   5   chr5_87387959   Sample    T    G        0      0        2 
   5   chr5_87404233     AAsi    C    A        0      0        2 
   5   chr5_87404233     AKia    C    A        0      0        2 
   5   chr5_87404233     AOna    C    A        0      0        2 
   5   chr5_87404233     ASom    C    A        0      0        2 
   5   chr5_87404233     HCab    C    A        0      0        2 
   5   chr5_87404233     HPrz    C    A        0      0        2 
   5   chr5_87404233     ZBoe    C    A        0      0        2 
   5   chr5_87404233     ZGre    C    A        0      0        2 
   5   chr5_87404233     ZHar    C    A        1      2        2 
   5   chr5_87404233   Sample    C    A        0      0        2 
   5   chr5_87420515     AAsi    G    C        0      0        2 
   5   chr5_87420515     AKia    G    C        0      0        2 
   5   chr5_87420515     AOna    G    C        1      2        2 
   5   chr5_87420515     ASom    G    C        0      0        2 
   5   chr5_87420515     HCab    G    C        0      0        2 
   5   chr5_87420515     HPrz    G    C        0      0        2 
   5   chr5_87420515     ZBoe    G    C        0      0        2 
   5   chr5_87420515     ZGre    G    C        0      0        2 
   5   chr5_87420515     ZHar    G    C        0      0        2 
   5   chr5_87420515   Sample    G    C        0      0        2 
   5   chr5_87425584     AAsi    G    T        0      0        2 
   5   chr5_87425584     AKia    G    T        0      0        2 
   5   chr5_87425584     AOna    G    T        0      0        2 
   5   chr5_87425584     ASom    G    T        0      0        2 
   5   chr5_87425584     HCab    G    T        0      0        2 
   5   chr5_87425584     HPrz    G    T        0      0        2 
   5   chr5_87425584     ZBoe    G    T        1      2        2 
   5   chr5_87425584     ZGre    G    T        0      0        2 
   5   chr5_87425584     ZHar    G    T        0      0        2 
   5   chr5_87425584   Sample    G    T        0      0        2 
   5   chr5_87438015     AAsi    G    C        0      0        2 
   5   chr5_87438015     AKia    G    C        0      0        2 
   5   chr5_87438015     AOna    G    C        0      0        2 
   5   chr5_87438015     ASom    G    C        0      0        2 
   5   chr5_87438015     HCab    G    C        1      2        2 
   5   chr5_87438015     HPrz    G    C        1      2        2 
   5   chr5_87438015     ZBoe    G    C        0      0        2 
   5   chr5_87438015     ZGre    G    C        0      0        2 
   5   chr5_87438015     ZHar    G    C        0      0        2 
   5   chr5_87438015   Sample    G    C        0      0        2 
   5   chr5_87463278     AAsi    G    C        0      0        2 
   5   chr5_87463278     AKia    G    C        0      0        2 
   5   chr5_87463278     AOna    G    C        0      0        2 
   5   chr5_87463278     ASom    G    C        0      0        2 
   5   chr5_87463278     HCab    G    C        0      0        2 
   5   chr5_87463278     HPrz    G    C        0      0        2 
   5   chr5_87463278     ZBoe    G    C      0.5      1        2 
   5   chr5_87463278     ZGre    G    C        0      0        2 
   5   chr5_87463278     ZHar    G    C        0      0        2 
   5   chr5_87463278   Sample    G    C        0      0        2 
   5   chr5_87465483     AAsi    G    C        0      0        2 
   5   chr5_87465483     AKia    G    C        1      2        2 
   5   chr5_87465483     AOna    G    C        0      0        2 
   5   chr5_87465483     ASom    G    C        0      0        2 
   5   chr5_87465483     HCab    G    C        0      0        2 
   5   chr5_87465483     HPrz    G    C        0      0        2 
   5   chr5_87465483     ZBoe    G    C        0      0        2 
   5   chr5_87465483     ZGre    G    C        0      0        2 
   5   chr5_87465483     ZHar    G    C        0      0        2 
   5   chr5_87465483   Sample    G    C        0      0        2 
   5   chr5_87476222     AAsi    A    T        0      0        2 
   5   chr5_87476222     AKia    A    T        1      2        2 
   5   chr5_87476222     AOna    A    T        0      0        2 
   5   chr5_87476222     ASom    A    T        0      0        2 
   5   chr5_87476222     HCab    A    T        0      0        2 
   5   chr5_87476222     HPrz    A    T        0      0        2 
   5   chr5_87476222     ZBoe    A    T        0      0        2 
   5   chr5_87476222     ZGre    A    T        0      0        2 
   5   chr5_87476222     ZHar    A    T        0      0        2 
   5   chr5_87476222   Sample    A    T        0      0        2 
   5   chr5_87510231     AAsi    G    C        0      0        2 
   5   chr5_87510231     AKia    G    C        0      0        2 
   5   chr5_87510231     AOna    G    C        0      0        2 
   5   chr5_87510231     ASom    G    C        0      0        2 
   5   chr5_87510231     HCab    G    C        0      0        2 
   5   chr5_87510231     HPrz    G    C        0      0        2 
   5   chr5_87510231     ZBoe    G    C      0.5      1        2 
   5   chr5_87510231     ZGre    G    C        0      0        2 
   5   chr5_87510231     ZHar    G    C        0      0        2 
   5   chr5_87510231   Sample    G    C        0      0        2 
   5   chr5_87522518     AAsi    T    A        0      0        2 
   5   chr5_87522518     AKia    T    A        0      0        2 
   5   chr5_87522518     AOna    T    A        1      2        2 
   5   chr5_87522518     ASom    T    A        0      0        2 
   5   chr5_87522518     HCab    T    A        0      0        2 
   5   chr5_87522518     HPrz    T    A        0      0        2 
   5   chr5_87522518     ZBoe    T    A        0      0        2 
   5   chr5_87522518     ZGre    T    A        0      0        2 
   5   chr5_87522518     ZHar    T    A        0      0        2 
   5   chr5_87522518   Sample    T    A        0      0        2 
   5   chr5_87549976     AAsi    G    T        1      2        2 
   5   chr5_87549976     AKia    G    T        0      0        2 
   5   chr5_87549976     AOna    G    T        0      0        2 
   5   chr5_87549976     ASom    G    T        0      0        2 
   5   chr5_87549976     HCab    G    T        0      0        2 
   5   chr5_87549976     HPrz    G    T        0      0        2 
   5   chr5_87549976     ZBoe    G    T        0      0        2 
   5   chr5_87549976     ZGre    G    T        0      0        2 
   5   chr5_87549976     ZHar    G    T        0      0        2 
   5   chr5_87549976   Sample    G    T        0      0        2 
   5   chr5_87596800     AAsi    G    C        0      0        2 
   5   chr5_87596800     AKia    G    C        0      0        2 
   5   chr5_87596800     AOna    G    C        0      0        2 
   5   chr5_87596800     ASom    G    C        0      0        2 
   5   chr5_87596800     HCab    G    C        0      0        2 
   5   chr5_87596800     HPrz    G    C        0      0        2 
   5   chr5_87596800     ZBoe    G    C        0      0        2 
   5   chr5_87596800     ZGre    G    C        0      0        2 
   5   chr5_87596800     ZHar    G    C      0.5      1        2 
   5   chr5_87596800   Sample    G    C        0      0        2 
   5   chr5_87597074     AAsi    A    C        0      0        2 
   5   chr5_87597074     AKia    A    C        0      0        2 
   5   chr5_87597074     AOna    A    C        0      0        2 
   5   chr5_87597074     ASom    A    C        0      0        2 
   5   chr5_87597074     HCab    A    C        0      0        2 
   5   chr5_87597074     HPrz    A    C      0.5      1        2 
   5   chr5_87597074     ZBoe    A    C        0      0        2 
   5   chr5_87597074     ZGre    A    C        0      0        2 
   5   chr5_87597074     ZHar    A    C        0      0        2 
   5   chr5_87597074   Sample    A    C        0      0        2 
   5   chr5_87601143     AAsi    C    G        0      0        2 
   5   chr5_87601143     AKia    C    G        0      0        2 
   5   chr5_87601143     AOna    C    G        0      0        2 
   5   chr5_87601143     ASom    C    G        0      0        2 
   5   chr5_87601143     HCab    C    G        0      0        2 
   5   chr5_87601143     HPrz    C    G      0.5      1        2 
   5   chr5_87601143     ZBoe    C    G        0      0        2 
   5   chr5_87601143     ZGre    C    G        0      0        2 
   5   chr5_87601143     ZHar    C    G        0      0        2 
   5   chr5_87601143   Sample    C    G        0      0        2 
   5   chr5_87634438     AAsi    G    T        0      0        2 
   5   chr5_87634438     AKia    G    T        0      0        2 
   5   chr5_87634438     AOna    G    T        0      0        2 
   5   chr5_87634438     ASom    G    T        0      0        2 
   5   chr5_87634438     HCab    G    T        1      2        2 
   5   chr5_87634438     HPrz    G    T        0      0        2 
   5   chr5_87634438     ZBoe    G    T        0      0        2 
   5   chr5_87634438     ZGre    G    T        0      0        2 
   5   chr5_87634438     ZHar    G    T        0      0        2 
   5   chr5_87634438   Sample    G    T        0      0        2 
   5   chr5_87648582     AAsi    C    A        0      0        2 
   5   chr5_87648582     AKia    C    A      0.5      1        2 
   5   chr5_87648582     AOna    C    A        0      0        2 
   5   chr5_87648582     ASom    C    A        0      0        2 
   5   chr5_87648582     HCab    C    A        0      0        2 
   5   chr5_87648582     HPrz    C    A        0      0        2 
   5   chr5_87648582     ZBoe    C    A        0      0        2 
   5   chr5_87648582     ZGre    C    A        0      0        2 
   5   chr5_87648582     ZHar    C    A        0      0        2 
   5   chr5_87648582   Sample    C    A        0      0        2 
   5   chr5_87655960     AAsi    A    T        0      0        2 
   5   chr5_87655960     AKia    A    T        0      0        2 
   5   chr5_87655960     AOna    A    T        0      0        2 
   5   chr5_87655960     ASom    A    T        0      0        2 
   5   chr5_87655960     HCab    A    T        0      0        2 
   5   chr5_87655960     HPrz    A    T      0.5      1        2 
   5   chr5_87655960     ZBoe    A    T        0      0        2 
   5   chr5_87655960     ZGre    A    T        0      0        2 
   5   chr5_87655960     ZHar    A    T        0      0        2 
   5   chr5_87655960   Sample    A    T        0      0        2 
   5   chr5_87665256     AAsi    A    T        0      0        2 
   5   chr5_87665256     AKia    A    T        0      0        2 
   5   chr5_87665256     AOna    A    T        1      2        2 
   5   chr5_87665256     ASom    A    T        0      0        2 
   5   chr5_87665256     HCab    A    T        0      0        2 
   5   chr5_87665256     HPrz    A    T        0      0        2 
   5   chr5_87665256     ZBoe    A    T        0      0        2 
   5   chr5_87665256     ZGre    A    T        0      0        2 
   5   chr5_87665256     ZHar    A    T        0      0        2 
   5   chr5_87665256   Sample    A    T        0      0        2 
   5   chr5_87669694     AAsi    G    C        0      0        2 
   5   chr5_87669694     AKia    G    C        0      0        2 
   5   chr5_87669694     AOna    G    C        1      2        2 
   5   chr5_87669694     ASom    G    C        0      0        2 
   5   chr5_87669694     HCab    G    C        0      0        2 
   5   chr5_87669694     HPrz    G    C        0      0        2 
   5   chr5_87669694     ZBoe    G    C        0      0        2 
   5   chr5_87669694     ZGre    G    C        0      0        2 
   5   chr5_87669694     ZHar    G    C        0      0        2 
   5   chr5_87669694   Sample    G    C        0      0        2 
   5   chr5_87683251     AAsi    A    T        0      0        2 
   5   chr5_87683251     AKia    A    T        0      0        2 
   5   chr5_87683251     AOna    A    T        0      0        2 
   5   chr5_87683251     ASom    A    T        0      0        2 
   5   chr5_87683251     HCab    A    T        0      0        2 
   5   chr5_87683251     HPrz    A    T        0      0        2 
   5   chr5_87683251     ZBoe    A    T        0      0        2 
   5   chr5_87683251     ZGre    A    T      0.5      1        2 
   5   chr5_87683251     ZHar    A    T        0      0        2 
   5   chr5_87683251   Sample    A    T        0      0        2 
   5   chr5_87701325     AAsi    A    C        0      0        2 
   5   chr5_87701325     AKia    A    C        0      0        2 
   5   chr5_87701325     AOna    A    C        0      0        2 
   5   chr5_87701325     ASom    A    C        0      0        2 
   5   chr5_87701325     HCab    A    C        1      2        2 
   5   chr5_87701325     HPrz    A    C        1      2        2 
   5   chr5_87701325     ZBoe    A    C        0      0        2 
   5   chr5_87701325     ZGre    A    C        0      0        2 
   5   chr5_87701325     ZHar    A    C        0      0        2 
   5   chr5_87701325   Sample    A    C        0      0        2 
   5   chr5_87712458     AAsi    A    T        0      0        2 
   5   chr5_87712458     AKia    A    T        0      0        2 
   5   chr5_87712458     AOna    A    T        0      0        2 
   5   chr5_87712458     ASom    A    T        0      0        2 
   5   chr5_87712458     HCab    A    T        1      2        2 
   5   chr5_87712458     HPrz    A    T        1      2        2 
   5   chr5_87712458     ZBoe    A    T        0      0        2 
   5   chr5_87712458     ZGre    A    T        0      0        2 
   5   chr5_87712458     ZHar    A    T        0      0        2 
   5   chr5_87712458   Sample    A    T        0      0        2 
   5   chr5_87719125     AAsi    A    T        0      0        2 
   5   chr5_87719125     AKia    A    T        0      0        2 
   5   chr5_87719125     AOna    A    T        0      0        2 
   5   chr5_87719125     ASom    A    T        1      2        2 
   5   chr5_87719125     HCab    A    T        0      0        2 
   5   chr5_87719125     HPrz    A    T        0      0        2 
   5   chr5_87719125     ZBoe    A    T        0      0        2 
   5   chr5_87719125     ZGre    A    T        0      0        2 
   5   chr5_87719125     ZHar    A    T        0      0        2 
   5   chr5_87719125   Sample    A    T        0      0        2 
   5   chr5_87723733     AAsi    C    G        0      0        2 
   5   chr5_87723733     AKia    C    G        0      0        2 
   5   chr5_87723733     AOna    C    G        0      0        2 
   5   chr5_87723733     ASom    C    G        0      0        2 
   5   chr5_87723733     HCab    C    G        1      2        2 
   5   chr5_87723733     HPrz    C    G        1      2        2 
   5   chr5_87723733     ZBoe    C    G        0      0        2 
   5   chr5_87723733     ZGre    C    G        0      0        2 
   5   chr5_87723733     ZHar    C    G        0      0        2 
   5   chr5_87723733   Sample    C    G        0      0        2 
   5   chr5_87734090     AAsi    G    C        0      0        2 
   5   chr5_87734090     AKia    G    C        0      0        2 
   5   chr5_87734090     AOna    G    C        0      0        2 
   5   chr5_87734090     ASom    G    C        0      0        2 
   5   chr5_87734090     HCab    G    C        0      0        2 
   5   chr5_87734090     HPrz    G    C        0      0        2 
   5   chr5_87734090     ZBoe    G    C        0      0        2 
   5   chr5_87734090     ZGre    G    C        1      2        2 
   5   chr5_87734090     ZHar    G    C        0      0        2 
   5   chr5_87734090   Sample    G    C        0      0        2 
   5   chr5_87813826     AAsi    G    C        0      0        2 
   5   chr5_87813826     AKia    G    C        0      0        2 
   5   chr5_87813826     AOna    G    C        0      0        2 
   5   chr5_87813826     ASom    G    C        0      0        2 
   5   chr5_87813826     HCab    G    C        0      0        2 
   5   chr5_87813826     HPrz    G    C        0      0        2 
   5   chr5_87813826     ZBoe    G    C        0      0        2 
   5   chr5_87813826     ZGre    G    C      0.5      1        2 
   5   chr5_87813826     ZHar    G    C        0      0        2 
   5   chr5_87813826   Sample    G    C        0      0        2 
   5   chr5_87850789     AAsi    T    A        0      0        2 
   5   chr5_87850789     AKia    T    A        0      0        2 
   5   chr5_87850789     AOna    T    A        0      0        2 
   5   chr5_87850789     ASom    T    A        0      0        2 
   5   chr5_87850789     HCab    T    A        1      2        2 
   5   chr5_87850789     HPrz    T    A        1      2        2 
   5   chr5_87850789     ZBoe    T    A        0      0        2 
   5   chr5_87850789     ZGre    T    A        0      0        2 
   5   chr5_87850789     ZHar    T    A        0      0        2 
   5   chr5_87850789   Sample    T    A        0      0        2 
   5   chr5_87851010     AAsi    C    G        1      2        2 
   5   chr5_87851010     AKia    C    G        0      0        2 
   5   chr5_87851010     AOna    C    G        0      0        2 
   5   chr5_87851010     ASom    C    G        1      2        2 
   5   chr5_87851010     HCab    C    G        0      0        2 
   5   chr5_87851010     HPrz    C    G        0      0        2 
   5   chr5_87851010     ZBoe    C    G        0      0        2 
   5   chr5_87851010     ZGre    C    G        1      2        2 
   5   chr5_87851010     ZHar    C    G        0      0        2 
   5   chr5_87851010   Sample    C    G        1      2        2 
   5   chr5_87871083     AAsi    A    T        0      0        2 
   5   chr5_87871083     AKia    A    T        0      0        2 
   5   chr5_87871083     AOna    A    T        0      0        2 
   5   chr5_87871083     ASom    A    T        0      0        2 
   5   chr5_87871083     HCab    A    T        1      2        2 
   5   chr5_87871083     HPrz    A    T        1      2        2 
   5   chr5_87871083     ZBoe    A    T        0      0        2 
   5   chr5_87871083     ZGre    A    T        0      0        2 
   5   chr5_87871083     ZHar    A    T        0      0        2 
   5   chr5_87871083   Sample    A    T        0      0        2 
   5   chr5_87884307     AAsi    T    A        0      0        2 
   5   chr5_87884307     AKia    T    A        0      0        2 
   5   chr5_87884307     AOna    T    A        0      0        2 
   5   chr5_87884307     ASom    T    A        0      0        2 
   5   chr5_87884307     HCab    T    A        1      2        2 
   5   chr5_87884307     HPrz    T    A        1      2        2 
   5   chr5_87884307     ZBoe    T    A        0      0        2 
   5   chr5_87884307     ZGre    T    A        0      0        2 
   5   chr5_87884307     ZHar    T    A        0      0        2 
   5   chr5_87884307   Sample    T    A        0      0        2 
   5   chr5_87898361     AAsi    A    T        0      0        2 
   5   chr5_87898361     AKia    A    T        0      0        2 
   5   chr5_87898361     AOna    A    T        1      2        2 
   5   chr5_87898361     ASom    A    T        0      0        2 
   5   chr5_87898361     HCab    A    T        0      0        2 
   5   chr5_87898361     HPrz    A    T        0      0        2 
   5   chr5_87898361     ZBoe    A    T        0      0        2 
   5   chr5_87898361     ZGre    A    T        0      0        2 
   5   chr5_87898361     ZHar    A    T        0      0        2 
   5   chr5_87898361   Sample    A    T        0      0        2 
   5   chr5_87910656     AAsi    A    C        0      0        2 
   5   chr5_87910656     AKia    A    C        0      0        2 
   5   chr5_87910656     AOna    A    C        0      0        2 
   5   chr5_87910656     ASom    A    C        0      0        2 
   5   chr5_87910656     HCab    A    C        0      0        2 
   5   chr5_87910656     HPrz    A    C        0      0        2 
   5   chr5_87910656     ZBoe    A    C        1      2        2 
   5   chr5_87910656     ZGre    A    C        0      0        2 
   5   chr5_87910656     ZHar    A    C        0      0        2 
   5   chr5_87910656   Sample    A    C        0      0        2 
   5   chr5_87937087     AAsi    A    C        0      0        2 
   5   chr5_87937087     AKia    A    C      0.5      1        2 
   5   chr5_87937087     AOna    A    C        0      0        2 
   5   chr5_87937087     ASom    A    C        0      0        2 
   5   chr5_87937087     HCab    A    C        0      0        2 
   5   chr5_87937087     HPrz    A    C        0      0        2 
   5   chr5_87937087     ZBoe    A    C        0      0        2 
   5   chr5_87937087     ZGre    A    C        0      0        2 
   5   chr5_87937087     ZHar    A    C        0      0        2 
   5   chr5_87937087   Sample    A    C        0      0        2 
   5   chr5_87950598     AAsi    A    C        0      0        2 
   5   chr5_87950598     AKia    A    C        0      0        2 
   5   chr5_87950598     AOna    A    C        0      0        2 
   5   chr5_87950598     ASom    A    C        0      0        2 
   5   chr5_87950598     HCab    A    C        0      0        2 
   5   chr5_87950598     HPrz    A    C        0      0        2 
   5   chr5_87950598     ZBoe    A    C      0.5      1        2 
   5   chr5_87950598     ZGre    A    C        0      0        2 
   5   chr5_87950598     ZHar    A    C        0      0        2 
   5   chr5_87950598   Sample    A    C        0      0        2 
   5   chr5_87953455     AAsi    T    G        0      0        2 
   5   chr5_87953455     AKia    T    G        0      0        2 
   5   chr5_87953455     AOna    T    G        0      0        2 
   5   chr5_87953455     ASom    T    G        0      0        2 
   5   chr5_87953455     HCab    T    G        0      0        2 
   5   chr5_87953455     HPrz    T    G      0.5      1        2 
   5   chr5_87953455     ZBoe    T    G        0      0        2 
   5   chr5_87953455     ZGre    T    G        0      0        2 
   5   chr5_87953455     ZHar    T    G        0      0        2 
   5   chr5_87953455   Sample    T    G        0      0        2 
   5   chr5_87981566     AAsi    C    G        0      0        2 
   5   chr5_87981566     AKia    C    G        0      0        2 
   5   chr5_87981566     AOna    C    G        0      0        2 
   5   chr5_87981566     ASom    C    G        0      0        2 
   5   chr5_87981566     HCab    C    G        0      0        2 
   5   chr5_87981566     HPrz    C    G        0      0        2 
   5   chr5_87981566     ZBoe    C    G      0.5      1        2 
   5   chr5_87981566     ZGre    C    G        0      0        2 
   5   chr5_87981566     ZHar    C    G        0      0        2 
   5   chr5_87981566   Sample    C    G        0      0        2 
   5   chr5_88014497     AAsi    C    G        0      0        2 
   5   chr5_88014497     AKia    C    G        0      0        2 
   5   chr5_88014497     AOna    C    G        0      0        2 
   5   chr5_88014497     ASom    C    G        0      0        2 
   5   chr5_88014497     HCab    C    G        0      0        2 
   5   chr5_88014497     HPrz    C    G      0.5      1        2 
   5   chr5_88014497     ZBoe    C    G        0      0        2 
   5   chr5_88014497     ZGre    C    G        0      0        2 
   5   chr5_88014497     ZHar    C    G        0      0        2 
   5   chr5_88014497   Sample    C    G        0      0        2 
   5   chr5_88047280     AAsi    T    A        0      0        2 
   5   chr5_88047280     AKia    T    A        0      0        2 
   5   chr5_88047280     AOna    T    A        0      0        2 
   5   chr5_88047280     ASom    T    A        0      0        2 
   5   chr5_88047280     HCab    T    A        0      0        2 
   5   chr5_88047280     HPrz    T    A        0      0        2 
   5   chr5_88047280     ZBoe    T    A      0.5      1        2 
   5   chr5_88047280     ZGre    T    A        0      0        2 
   5   chr5_88047280     ZHar    T    A        0      0        2 
   5   chr5_88047280   Sample    T    A        0      0        2 
   5   chr5_88056533     AAsi    C    A        1      2        2 
   5   chr5_88056533     AKia    C    A        0      0        2 
   5   chr5_88056533     AOna    C    A        0      0        2 
   5   chr5_88056533     ASom    C    A        0      0        2 
   5   chr5_88056533     HCab    C    A        0      0        2 
   5   chr5_88056533     HPrz    C    A        0      0        2 
   5   chr5_88056533     ZBoe    C    A        0      0        2 
   5   chr5_88056533     ZGre    C    A        0      0        2 
   5   chr5_88056533     ZHar    C    A        0      0        2 
   5   chr5_88056533   Sample    C    A        0      0        2 
   5   chr5_88066085     AAsi    G    T        0      0        2 
   5   chr5_88066085     AKia    G    T        0      0        2 
   5   chr5_88066085     AOna    G    T        0      0        2 
   5   chr5_88066085     ASom    G    T        0      0        2 
   5   chr5_88066085     HCab    G    T        0      0        2 
   5   chr5_88066085     HPrz    G    T        0      0        2 
   5   chr5_88066085     ZBoe    G    T        0      0        2 
   5   chr5_88066085     ZGre    G    T        0      0        2 
   5   chr5_88066085     ZHar    G    T        1      2        2 
   5   chr5_88066085   Sample    G    T        0      0        2 
   5   chr5_88094308     AAsi    G    C        0      0        2 
   5   chr5_88094308     AKia    G    C        0      0        2 
   5   chr5_88094308     AOna    G    C        0      0        2 
   5   chr5_88094308     ASom    G    C        0      0        2 
   5   chr5_88094308     HCab    G    C        0      0        2 
   5   chr5_88094308     HPrz    G    C        0      0        2 
   5   chr5_88094308     ZBoe    G    C        0      0        2 
   5   chr5_88094308     ZGre    G    C        1      2        2 
   5   chr5_88094308     ZHar    G    C        0      0        2 
   5   chr5_88094308   Sample    G    C        0      0        2 
   5   chr5_88169230     AAsi    G    C        0      0        2 
   5   chr5_88169230     AKia    G    C        0      0        2 
   5   chr5_88169230     AOna    G    C        0      0        2 
   5   chr5_88169230     ASom    G    C        0      0        2 
   5   chr5_88169230     HCab    G    C        0      0        2 
   5   chr5_88169230     HPrz    G    C        0      0        2 
   5   chr5_88169230     ZBoe    G    C      0.5      1        2 
   5   chr5_88169230     ZGre    G    C        0      0        2 
   5   chr5_88169230     ZHar    G    C        0      0        2 
   5   chr5_88169230   Sample    G    C        0      0        2 
   5   chr5_88172411     AAsi    C    A        0      0        2 
   5   chr5_88172411     AKia    C    A        0      0        2 
   5   chr5_88172411     AOna    C    A        0      0        2 
   5   chr5_88172411     ASom    C    A        0      0        2 
   5   chr5_88172411     HCab    C    A        0      0        2 
   5   chr5_88172411     HPrz    C    A        0      0        2 
   5   chr5_88172411     ZBoe    C    A        0      0        2 
   5   chr5_88172411     ZGre    C    A        1      2        2 
   5   chr5_88172411     ZHar    C    A        0      0        2 
   5   chr5_88172411   Sample    C    A        0      0        2 
   5   chr5_88173648     AAsi    C    A        0      0        2 
   5   chr5_88173648     AKia    C    A        0      0        2 
   5   chr5_88173648     AOna    C    A        0      0        2 
   5   chr5_88173648     ASom    C    A        0      0        2 
   5   chr5_88173648     HCab    C    A        0      0        2 
   5   chr5_88173648     HPrz    C    A        0      0        2 
   5   chr5_88173648     ZBoe    C    A        1      2        2 
   5   chr5_88173648     ZGre    C    A        0      0        2 
   5   chr5_88173648     ZHar    C    A        0      0        2 
   5   chr5_88173648   Sample    C    A        0      0        2 
   5   chr5_88179658     AAsi    C    A        1      2        2 
   5   chr5_88179658     AKia    C    A        0      0        2 
   5   chr5_88179658     AOna    C    A        0      0        2 
   5   chr5_88179658     ASom    C    A        0      0        2 
   5   chr5_88179658     HCab    C    A        0      0        2 
   5   chr5_88179658     HPrz    C    A        0      0        2 
   5   chr5_88179658     ZBoe    C    A        0      0        2 
   5   chr5_88179658     ZGre    C    A        0      0        2 
   5   chr5_88179658     ZHar    C    A        0      0        2 
   5   chr5_88179658   Sample    C    A        1      2        2 
   5   chr5_88186453     AAsi    A    T      0.5      1        2 
   5   chr5_88186453     AKia    A    T        0      0        2 
   5   chr5_88186453     AOna    A    T        0      0        2 
   5   chr5_88186453     ASom    A    T        0      0        2 
   5   chr5_88186453     HCab    A    T        0      0        2 
   5   chr5_88186453     HPrz    A    T        0      0        2 
   5   chr5_88186453     ZBoe    A    T        0      0        2 
   5   chr5_88186453     ZGre    A    T        0      0        2 
   5   chr5_88186453     ZHar    A    T        0      0        2 
   5   chr5_88186453   Sample    A    T        0      0        2 
   5   chr5_88203187     AAsi    T    A        0      0        2 
   5   chr5_88203187     AKia    T    A        0      0        2 
   5   chr5_88203187     AOna    T    A        0      0        2 
   5   chr5_88203187     ASom    T    A        0      0        2 
   5   chr5_88203187     HCab    T    A        1      2        2 
   5   chr5_88203187     HPrz    T    A        1      2        2 
   5   chr5_88203187     ZBoe    T    A        0      0        2 
   5   chr5_88203187     ZGre    T    A        0      0        2 
   5   chr5_88203187     ZHar    T    A        0      0        2 
   5   chr5_88203187   Sample    T    A        0      0        2 
   5   chr5_88205373     AAsi    C    G        0      0        2 
   5   chr5_88205373     AKia    C    G        0      0        2 
   5   chr5_88205373     AOna    C    G        0      0        2 
   5   chr5_88205373     ASom    C    G        0      0        2 
   5   chr5_88205373     HCab    C    G        1      2        2 
   5   chr5_88205373     HPrz    C    G        1      2        2 
   5   chr5_88205373     ZBoe    C    G        0      0        2 
   5   chr5_88205373     ZGre    C    G        0      0        2 
   5   chr5_88205373     ZHar    C    G        0      0        2 
   5   chr5_88205373   Sample    C    G        0      0        2 
   5   chr5_88206051     AAsi    A    T        0      0        2 
   5   chr5_88206051     AKia    A    T        0      0        2 
   5   chr5_88206051     AOna    A    T        0      0        2 
   5   chr5_88206051     ASom    A    T        0      0        2 
   5   chr5_88206051     HCab    A    T        0      0        2 
   5   chr5_88206051     HPrz    A    T      0.5      1        2 
   5   chr5_88206051     ZBoe    A    T        0      0        2 
   5   chr5_88206051     ZGre    A    T        0      0        2 
   5   chr5_88206051     ZHar    A    T        0      0        2 
   5   chr5_88206051   Sample    A    T        0      0        2 
   5   chr5_88207388     AAsi    T    A      0.5      1        2 
   5   chr5_88207388     AKia    T    A        0      0        2 
   5   chr5_88207388     AOna    T    A        0      0        2 
   5   chr5_88207388     ASom    T    A        0      0        2 
   5   chr5_88207388     HCab    T    A        0      0        2 
   5   chr5_88207388     HPrz    T    A        0      0        2 
   5   chr5_88207388     ZBoe    T    A        0      0        2 
   5   chr5_88207388     ZGre    T    A        0      0        2 
   5   chr5_88207388     ZHar    T    A        0      0        2 
   5   chr5_88207388   Sample    T    A        0      0        2 
   5   chr5_88207824     AAsi    C    A        0      0        2 
   5   chr5_88207824     AKia    C    A        0      0        2 
   5   chr5_88207824     AOna    C    A        0      0        2 
   5   chr5_88207824     ASom    C    A        0      0        2 
   5   chr5_88207824     HCab    C    A        1      2        2 
   5   chr5_88207824     HPrz    C    A        1      2        2 
   5   chr5_88207824     ZBoe    C    A        0      0        2 
   5   chr5_88207824     ZGre    C    A        0      0        2 
   5   chr5_88207824     ZHar    C    A        0      0        2 
   5   chr5_88207824   Sample    C    A        0      0        2 
   5   chr5_88215951     AAsi    T    G        0      0        2 
   5   chr5_88215951     AKia    T    G        0      0        2 
   5   chr5_88215951     AOna    T    G        0      0        2 
   5   chr5_88215951     ASom    T    G        0      0        2 
   5   chr5_88215951     HCab    T    G        0      0        2 
   5   chr5_88215951     HPrz    T    G        0      0        2 
   5   chr5_88215951     ZBoe    T    G        0      0        2 
   5   chr5_88215951     ZGre    T    G        0      0        2 
   5   chr5_88215951     ZHar    T    G      0.5      1        2 
   5   chr5_88215951   Sample    T    G        0      0        2 
   5   chr5_88232960     AAsi    C    A        0      0        2 
   5   chr5_88232960     AKia    C    A        0      0        2 
   5   chr5_88232960     AOna    C    A        0      0        2 
   5   chr5_88232960     ASom    C    A        0      0        2 
   5   chr5_88232960     HCab    C    A        1      2        2 
   5   chr5_88232960     HPrz    C    A        1      2        2 
   5   chr5_88232960     ZBoe    C    A        0      0        2 
   5   chr5_88232960     ZGre    C    A        0      0        2 
   5   chr5_88232960     ZHar    C    A        0      0        2 
   5   chr5_88232960   Sample    C    A        0      0        2 
   5   chr5_88235607     AAsi    A    C        1      2        2 
   5   chr5_88235607     AKia    A    C        0      0        2 
   5   chr5_88235607     AOna    A    C        0      0        2 
   5   chr5_88235607     ASom    A    C        0      0        2 
   5   chr5_88235607     HCab    A    C        0      0        2 
   5   chr5_88235607     HPrz    A    C        0      0        2 
   5   chr5_88235607     ZBoe    A    C        0      0        2 
   5   chr5_88235607     ZGre    A    C        0      0        2 
   5   chr5_88235607     ZHar    A    C        0      0        2 
   5   chr5_88235607   Sample    A    C        1      2        2 
   5   chr5_88239489     AAsi    G    T        0      0        2 
   5   chr5_88239489     AKia    G    T        0      0        2 
   5   chr5_88239489     AOna    G    T        0      0        2 
   5   chr5_88239489     ASom    G    T        0      0        2 
   5   chr5_88239489     HCab    G    T      0.5      1        2 
   5   chr5_88239489     HPrz    G    T        1      2        2 
   5   chr5_88239489     ZBoe    G    T        0      0        2 
   5   chr5_88239489     ZGre    G    T        0      0        2 
   5   chr5_88239489     ZHar    G    T        0      0        2 
   5   chr5_88239489   Sample    G    T        0      0        2 
   5   chr5_88240639     AAsi    G    T        0      0        2 
   5   chr5_88240639     AKia    G    T        0      0        2 
   5   chr5_88240639     AOna    G    T        0      0        2 
   5   chr5_88240639     ASom    G    T        0      0        2 
   5   chr5_88240639     HCab    G    T        1      2        2 
   5   chr5_88240639     HPrz    G    T        1      2        2 
   5   chr5_88240639     ZBoe    G    T        0      0        2 
   5   chr5_88240639     ZGre    G    T        0      0        2 
   5   chr5_88240639     ZHar    G    T        0      0        2 
   5   chr5_88240639   Sample    G    T        0      0        2 
   5   chr5_88241673     AAsi    C    A        0      0        2 
   5   chr5_88241673     AKia    C    A        0      0        2 
   5   chr5_88241673     AOna    C    A        0      0        2 
   5   chr5_88241673     ASom    C    A        0      0        2 
   5   chr5_88241673     HCab    C    A        1      2        2 
   5   chr5_88241673     HPrz    C    A        1      2        2 
   5   chr5_88241673     ZBoe    C    A        0      0        2 
   5   chr5_88241673     ZGre    C    A        0      0        2 
   5   chr5_88241673     ZHar    C    A        0      0        2 
   5   chr5_88241673   Sample    C    A        0      0        2 
   5   chr5_88276131     AAsi    G    C        0      0        2 
   5   chr5_88276131     AKia    G    C        0      0        2 
   5   chr5_88276131     AOna    G    C        0      0        2 
   5   chr5_88276131     ASom    G    C        0      0        2 
   5   chr5_88276131     HCab    G    C        1      2        2 
   5   chr5_88276131     HPrz    G    C        1      2        2 
   5   chr5_88276131     ZBoe    G    C        0      0        2 
   5   chr5_88276131     ZGre    G    C        0      0        2 
   5   chr5_88276131     ZHar    G    C        0      0        2 
   5   chr5_88276131   Sample    G    C        0      0        2 
   5   chr5_88276656     AAsi    T    A        0      0        2 
   5   chr5_88276656     AKia    T    A        0      0        2 
   5   chr5_88276656     AOna    T    A        0      0        2 
   5   chr5_88276656     ASom    T    A        0      0        2 
   5   chr5_88276656     HCab    T    A        0      0        2 
   5   chr5_88276656     HPrz    T    A        0      0        2 
   5   chr5_88276656     ZBoe    T    A      0.5      1        2 
   5   chr5_88276656     ZGre    T    A        0      0        2 
   5   chr5_88276656     ZHar    T    A        0      0        2 
   5   chr5_88276656   Sample    T    A        0      0        2 
   5   chr5_88295033     AAsi    T    A      0.5      1        2 
   5   chr5_88295033     AKia    T    A        0      0        2 
   5   chr5_88295033     AOna    T    A        0      0        2 
   5   chr5_88295033     ASom    T    A        1      2        2 
   5   chr5_88295033     HCab    T    A        0      0        2 
   5   chr5_88295033     HPrz    T    A        0      0        2 
   5   chr5_88295033     ZBoe    T    A        0      0        2 
   5   chr5_88295033     ZGre    T    A        0      0        2 
   5   chr5_88295033     ZHar    T    A        0      0        2 
   5   chr5_88295033   Sample    T    A        0      0        2 
   5   chr5_88296049     AAsi    A    C      0.5      1        2 
   5   chr5_88296049     AKia    A    C        0      0        2 
   5   chr5_88296049     AOna    A    C        0      0        2 
   5   chr5_88296049     ASom    A    C        0      0        2 
   5   chr5_88296049     HCab    A    C        0      0        2 
   5   chr5_88296049     HPrz    A    C        0      0        2 
   5   chr5_88296049     ZBoe    A    C        0      0        2 
   5   chr5_88296049     ZGre    A    C        0      0        2 
   5   chr5_88296049     ZHar    A    C        0      0        2 
   5   chr5_88296049   Sample    A    C        0      0        2 
   5   chr5_88299598     AAsi    C    G        0      0        2 
   5   chr5_88299598     AKia    C    G        0      0        2 
   5   chr5_88299598     AOna    C    G        0      0        2 
   5   chr5_88299598     ASom    C    G        0      0        2 
   5   chr5_88299598     HCab    C    G        0      0        2 
   5   chr5_88299598     HPrz    C    G      0.5      1        2 
   5   chr5_88299598     ZBoe    C    G        0      0        2 
   5   chr5_88299598     ZGre    C    G        0      0        2 
   5   chr5_88299598     ZHar    C    G        0      0        2 
   5   chr5_88299598   Sample    C    G        0      0        2 
   5   chr5_88299698     AAsi    A    T        0      0        2 
   5   chr5_88299698     AKia    A    T        0      0        2 
   5   chr5_88299698     AOna    A    T        0      0        2 
   5   chr5_88299698     ASom    A    T        0      0        2 
   5   chr5_88299698     HCab    A    T      0.5      1        2 
   5   chr5_88299698     HPrz    A    T        0      0        2 
   5   chr5_88299698     ZBoe    A    T        0      0        2 
   5   chr5_88299698     ZGre    A    T        0      0        2 
   5   chr5_88299698     ZHar    A    T        0      0        2 
   5   chr5_88299698   Sample    A    T        0      0        2 
   5   chr5_88301455     AAsi    C    A        0      0        2 
   5   chr5_88301455     AKia    C    A        0      0        2 
   5   chr5_88301455     AOna    C    A        0      0        2 
   5   chr5_88301455     ASom    C    A        0      0        2 
   5   chr5_88301455     HCab    C    A        1      2        2 
   5   chr5_88301455     HPrz    C    A        1      2        2 
   5   chr5_88301455     ZBoe    C    A        0      0        2 
   5   chr5_88301455     ZGre    C    A        0      0        2 
   5   chr5_88301455     ZHar    C    A        0      0        2 
   5   chr5_88301455   Sample    C    A        0      0        2 
   5   chr5_88318571     AAsi    T    A        0      0        2 
   5   chr5_88318571     AKia    T    A        0      0        2 
   5   chr5_88318571     AOna    T    A        0      0        2 
   5   chr5_88318571     ASom    T    A        0      0        2 
   5   chr5_88318571     HCab    T    A        1      2        2 
   5   chr5_88318571     HPrz    T    A        1      2        2 
   5   chr5_88318571     ZBoe    T    A        0      0        2 
   5   chr5_88318571     ZGre    T    A        0      0        2 
   5   chr5_88318571     ZHar    T    A        0      0        2 
   5   chr5_88318571   Sample    T    A        0      0        2 
   5   chr5_88342903     AAsi    A    C        0      0        2 
   5   chr5_88342903     AKia    A    C        0      0        2 
   5   chr5_88342903     AOna    A    C        0      0        2 
   5   chr5_88342903     ASom    A    C        0      0        2 
   5   chr5_88342903     HCab    A    C        0      0        2 
   5   chr5_88342903     HPrz    A    C        0      0        2 
   5   chr5_88342903     ZBoe    A    C      0.5      1        2 
   5   chr5_88342903     ZGre    A    C        0      0        2 
   5   chr5_88342903     ZHar    A    C        0      0        2 
   5   chr5_88342903   Sample    A    C        0      0        2 
   5   chr5_88346767     AAsi    G    T        0      0        2 
   5   chr5_88346767     AKia    G    T        0      0        2 
   5   chr5_88346767     AOna    G    T        0      0        2 
   5   chr5_88346767     ASom    G    T        0      0        2 
   5   chr5_88346767     HCab    G    T        1      2        2 
   5   chr5_88346767     HPrz    G    T        1      2        2 
   5   chr5_88346767     ZBoe    G    T        0      0        2 
   5   chr5_88346767     ZGre    G    T        0      0        2 
   5   chr5_88346767     ZHar    G    T        0      0        2 
   5   chr5_88346767   Sample    G    T        0      0        2 
   5   chr5_88373425     AAsi    G    T      0.5      1        2 
   5   chr5_88373425     AKia    G    T        0      0        2 
   5   chr5_88373425     AOna    G    T        0      0        2 
   5   chr5_88373425     ASom    G    T        0      0        2 
   5   chr5_88373425     HCab    G    T        0      0        2 
   5   chr5_88373425     HPrz    G    T        0      0        2 
   5   chr5_88373425     ZBoe    G    T        0      0        2 
   5   chr5_88373425     ZGre    G    T        0      0        2 
   5   chr5_88373425     ZHar    G    T        0      0        2 
   5   chr5_88373425   Sample    G    T        0      0        2 
   5   chr5_88385513     AAsi    G    T        0      0        2 
   5   chr5_88385513     AKia    G    T        0      0        2 
   5   chr5_88385513     AOna    G    T        0      0        2 
   5   chr5_88385513     ASom    G    T        1      2        2 
   5   chr5_88385513     HCab    G    T        0      0        2 
   5   chr5_88385513     HPrz    G    T        0      0        2 
   5   chr5_88385513     ZBoe    G    T        0      0        2 
   5   chr5_88385513     ZGre    G    T        0      0        2 
   5   chr5_88385513     ZHar    G    T        0      0        2 
   5   chr5_88385513   Sample    G    T        0      0        2 
   5   chr5_88418974     AAsi    C    G        0      0        2 
   5   chr5_88418974     AKia    C    G        1      2        2 
   5   chr5_88418974     AOna    C    G        0      0        2 
   5   chr5_88418974     ASom    C    G        0      0        2 
   5   chr5_88418974     HCab    C    G        0      0        2 
   5   chr5_88418974     HPrz    C    G        0      0        2 
   5   chr5_88418974     ZBoe    C    G        0      0        2 
   5   chr5_88418974     ZGre    C    G        0      0        2 
   5   chr5_88418974     ZHar    C    G        0      0        2 
   5   chr5_88418974   Sample    C    G        0      0        2 
   5   chr5_88425793     AAsi    T    G        0      0        2 
   5   chr5_88425793     AKia    T    G        0      0        2 
   5   chr5_88425793     AOna    T    G        0      0        2 
   5   chr5_88425793     ASom    T    G        0      0        2 
   5   chr5_88425793     HCab    T    G        0      0        2 
   5   chr5_88425793     HPrz    T    G        0      0        2 
   5   chr5_88425793     ZBoe    T    G        0      0        2 
   5   chr5_88425793     ZGre    T    G        0      0        2 
   5   chr5_88425793     ZHar    T    G        1      2        2 
   5   chr5_88425793   Sample    T    G        0      0        2 
   5   chr5_88498756     AAsi    G    C        1      2        2 
   5   chr5_88498756     AKia    G    C        1      2        2 
   5   chr5_88498756     AOna    G    C        1      2        2 
   5   chr5_88498756     ASom    G    C        1      2        2 
   5   chr5_88498756     HCab    G    C        0      0        2 
   5   chr5_88498756     HPrz    G    C        0      0        2 
   5   chr5_88498756     ZBoe    G    C        0      0        2 
   5   chr5_88498756     ZGre    G    C        0      0        2 
   5   chr5_88498756     ZHar    G    C        0      0        2 
   5   chr5_88498756   Sample    G    C        1      2        2 
   5   chr5_88511904     AAsi    G    C        0      0        2 
   5   chr5_88511904     AKia    G    C        1      2        2 
   5   chr5_88511904     AOna    G    C        1      2        2 
   5   chr5_88511904     ASom    G    C        0      0        2 
   5   chr5_88511904     HCab    G    C        0      0        2 
   5   chr5_88511904     HPrz    G    C        0      0        2 
   5   chr5_88511904     ZBoe    G    C        0      0        2 
   5   chr5_88511904     ZGre    G    C        0      0        2 
   5   chr5_88511904     ZHar    G    C        0      0        2 
   5   chr5_88511904   Sample    G    C        0      0        2 
   5   chr5_88524714     AAsi    T    A        0      0        2 
   5   chr5_88524714     AKia    T    A        0      0        2 
   5   chr5_88524714     AOna    T    A        0      0        2 
   5   chr5_88524714     ASom    T    A        0      0        2 
   5   chr5_88524714     HCab    T    A        0      0        2 
   5   chr5_88524714     HPrz    T    A        0      0        2 
   5   chr5_88524714     ZBoe    T    A      0.5      1        2 
   5   chr5_88524714     ZGre    T    A        0      0        2 
   5   chr5_88524714     ZHar    T    A        0      0        2 
   5   chr5_88524714   Sample    T    A        0      0        2 
   5   chr5_88550451     AAsi    G    T        0      0        2 
   5   chr5_88550451     AKia    G    T        0      0        2 
   5   chr5_88550451     AOna    G    T        0      0        2 
   5   chr5_88550451     ASom    G    T        0      0        2 
   5   chr5_88550451     HCab    G    T        0      0        2 
   5   chr5_88550451     HPrz    G    T        0      0        2 
   5   chr5_88550451     ZBoe    G    T        1      2        2 
   5   chr5_88550451     ZGre    G    T        0      0        2 
   5   chr5_88550451     ZHar    G    T        1      2        2 
   5   chr5_88550451   Sample    G    T        0      0        2 
   5   chr5_88559565     AAsi    T    G        1      2        2 
   5   chr5_88559565     AKia    T    G        0      0        2 
   5   chr5_88559565     AOna    T    G        0      0        2 
   5   chr5_88559565     ASom    T    G        1      2        2 
   5   chr5_88559565     HCab    T    G        0      0        2 
   5   chr5_88559565     HPrz    T    G        0      0        2 
   5   chr5_88559565     ZBoe    T    G        0      0        2 
   5   chr5_88559565     ZGre    T    G        0      0        2 
   5   chr5_88559565     ZHar    T    G        0      0        2 
   5   chr5_88559565   Sample    T    G        1      2        2 
   5   chr5_88561061     AAsi    T    G        0      0        2 
   5   chr5_88561061     AKia    T    G        0      0        2 
   5   chr5_88561061     AOna    T    G        0      0        2 
   5   chr5_88561061     ASom    T    G        1      2        2 
   5   chr5_88561061     HCab    T    G        0      0        2 
   5   chr5_88561061     HPrz    T    G        0      0        2 
   5   chr5_88561061     ZBoe    T    G        0      0        2 
   5   chr5_88561061     ZGre    T    G        0      0        2 
   5   chr5_88561061     ZHar    T    G        0      0        2 
   5   chr5_88561061   Sample    T    G        0      0        2 
   5   chr5_88575996     AAsi    C    G        0      0        2 
   5   chr5_88575996     AKia    C    G        0      0        2 
   5   chr5_88575996     AOna    C    G        0      0        2 
   5   chr5_88575996     ASom    C    G        0      0        2 
   5   chr5_88575996     HCab    C    G        0      0        2 
   5   chr5_88575996     HPrz    C    G        0      0        2 
   5   chr5_88575996     ZBoe    C    G      0.5      1        2 
   5   chr5_88575996     ZGre    C    G        0      0        2 
   5   chr5_88575996     ZHar    C    G        0      0        2 
   5   chr5_88575996   Sample    C    G        0      0        2 
   5   chr5_88582193     AAsi    C    A        1      2        2 
   5   chr5_88582193     AKia    C    A        0      0        2 
   5   chr5_88582193     AOna    C    A        0      0        2 
   5   chr5_88582193     ASom    C    A        1      2        2 
   5   chr5_88582193     HCab    C    A        0      0        2 
   5   chr5_88582193     HPrz    C    A        0      0        2 
   5   chr5_88582193     ZBoe    C    A        0      0        2 
   5   chr5_88582193     ZGre    C    A        0      0        2 
   5   chr5_88582193     ZHar    C    A        0      0        2 
   5   chr5_88582193   Sample    C    A        1      2        2 
   5   chr5_88585547     AAsi    T    A        0      0        2 
   5   chr5_88585547     AKia    T    A        0      0        2 
   5   chr5_88585547     AOna    T    A        1      2        2 
   5   chr5_88585547     ASom    T    A        0      0        2 
   5   chr5_88585547     HCab    T    A        0      0        2 
   5   chr5_88585547     HPrz    T    A        0      0        2 
   5   chr5_88585547     ZBoe    T    A        0      0        2 
   5   chr5_88585547     ZGre    T    A        0      0        2 
   5   chr5_88585547     ZHar    T    A        0      0        2 
   5   chr5_88585547   Sample    T    A        0      0        2 
   5   chr5_88586459     AAsi    A    C        0      0        2 
   5   chr5_88586459     AKia    A    C        0      0        2 
   5   chr5_88586459     AOna    A    C        0      0        2 
   5   chr5_88586459     ASom    A    C        0      0        2 
   5   chr5_88586459     HCab    A    C        0      0        2 
   5   chr5_88586459     HPrz    A    C        1      2        2 
   5   chr5_88586459     ZBoe    A    C        0      0        2 
   5   chr5_88586459     ZGre    A    C        0      0        2 
   5   chr5_88586459     ZHar    A    C        0      0        2 
   5   chr5_88586459   Sample    A    C        0      0        2 
   5   chr5_88603772     AAsi    C    G        0      0        2 
   5   chr5_88603772     AKia    C    G        0      0        2 
   5   chr5_88603772     AOna    C    G        0      0        2 
   5   chr5_88603772     ASom    C    G        0      0        2 
   5   chr5_88603772     HCab    C    G        0      0        2 
   5   chr5_88603772     HPrz    C    G        0      0        2 
   5   chr5_88603772     ZBoe    C    G        0      0        2 
   5   chr5_88603772     ZGre    C    G        0      0        2 
   5   chr5_88603772     ZHar    C    G        1      2        2 
   5   chr5_88603772   Sample    C    G        0      0        2 
   5   chr5_88608635     AAsi    G    T        1      2        2 
   5   chr5_88608635     AKia    G    T        0      0        2 
   5   chr5_88608635     AOna    G    T        0      0        2 
   5   chr5_88608635     ASom    G    T        1      2        2 
   5   chr5_88608635     HCab    G    T        0      0        2 
   5   chr5_88608635     HPrz    G    T        0      0        2 
   5   chr5_88608635     ZBoe    G    T        0      0        2 
   5   chr5_88608635     ZGre    G    T        0      0        2 
   5   chr5_88608635     ZHar    G    T        0      0        2 
   5   chr5_88608635   Sample    G    T        1      2        2 
   5   chr5_88609715     AAsi    T    G        0      0        2 
   5   chr5_88609715     AKia    T    G        0      0        2 
   5   chr5_88609715     AOna    T    G        0      0        2 
   5   chr5_88609715     ASom    T    G        0      0        2 
   5   chr5_88609715     HCab    T    G        0      0        2 
   5   chr5_88609715     HPrz    T    G        0      0        2 
   5   chr5_88609715     ZBoe    T    G        0      0        2 
   5   chr5_88609715     ZGre    T    G      0.5      1        2 
   5   chr5_88609715     ZHar    T    G        0      0        2 
   5   chr5_88609715   Sample    T    G        0      0        2 
   5   chr5_88626337     AAsi    A    C        0      0        2 
   5   chr5_88626337     AKia    A    C        0      0        2 
   5   chr5_88626337     AOna    A    C        0      0        2 
   5   chr5_88626337     ASom    A    C        0      0        2 
   5   chr5_88626337     HCab    A    C        1      2        2 
   5   chr5_88626337     HPrz    A    C        1      2        2 
   5   chr5_88626337     ZBoe    A    C        0      0        2 
   5   chr5_88626337     ZGre    A    C        0      0        2 
   5   chr5_88626337     ZHar    A    C        0      0        2 
   5   chr5_88626337   Sample    A    C        0      0        2 
   5   chr5_88628660     AAsi    G    C        0      0        2 
   5   chr5_88628660     AKia    G    C        0      0        2 
   5   chr5_88628660     AOna    G    C        1      2        2 
   5   chr5_88628660     ASom    G    C        0      0        2 
   5   chr5_88628660     HCab    G    C        0      0        2 
   5   chr5_88628660     HPrz    G    C        0      0        2 
   5   chr5_88628660     ZBoe    G    C        0      0        2 
   5   chr5_88628660     ZGre    G    C        0      0        2 
   5   chr5_88628660     ZHar    G    C        0      0        2 
   5   chr5_88628660   Sample    G    C        0      0        2 
   5   chr5_88688231     AAsi    C    G        0      0        2 
   5   chr5_88688231     AKia    C    G        0      0        2 
   5   chr5_88688231     AOna    C    G        0      0        2 
   5   chr5_88688231     ASom    C    G        0      0        2 
   5   chr5_88688231     HCab    C    G        0      0        2 
   5   chr5_88688231     HPrz    C    G        0      0        2 
   5   chr5_88688231     ZBoe    C    G        0      0        2 
   5   chr5_88688231     ZGre    C    G        0      0        2 
   5   chr5_88688231     ZHar    C    G      0.5      1        2 
   5   chr5_88688231   Sample    C    G        0      0        2 
   5   chr5_88689416     AAsi    T    G        0      0        2 
   5   chr5_88689416     AKia    T    G        1      2        2 
   5   chr5_88689416     AOna    T    G        0      0        2 
   5   chr5_88689416     ASom    T    G        0      0        2 
   5   chr5_88689416     HCab    T    G        0      0        2 
   5   chr5_88689416     HPrz    T    G        0      0        2 
   5   chr5_88689416     ZBoe    T    G        0      0        2 
   5   chr5_88689416     ZGre    T    G        0      0        2 
   5   chr5_88689416     ZHar    T    G        0      0        2 
   5   chr5_88689416   Sample    T    G        0      0        2 
   5   chr5_88735221     AAsi    G    C      0.5      1        2 
   5   chr5_88735221     AKia    G    C        0      0        2 
   5   chr5_88735221     AOna    G    C        0      0        2 
   5   chr5_88735221     ASom    G    C        0      0        2 
   5   chr5_88735221     HCab    G    C        0      0        2 
   5   chr5_88735221     HPrz    G    C        0      0        2 
   5   chr5_88735221     ZBoe    G    C        0      0        2 
   5   chr5_88735221     ZGre    G    C        0      0        2 
   5   chr5_88735221     ZHar    G    C        0      0        2 
   5   chr5_88735221   Sample    G    C        0      0        2 
   5   chr5_88736650     AAsi    G    C        0      0        2 
   5   chr5_88736650     AKia    G    C        0      0        2 
   5   chr5_88736650     AOna    G    C        0      0        2 
   5   chr5_88736650     ASom    G    C        1      2        2 
   5   chr5_88736650     HCab    G    C        0      0        2 
   5   chr5_88736650     HPrz    G    C        0      0        2 
   5   chr5_88736650     ZBoe    G    C        0      0        2 
   5   chr5_88736650     ZGre    G    C        0      0        2 
   5   chr5_88736650     ZHar    G    C        0      0        2 
   5   chr5_88736650   Sample    G    C        0      0        2 
   5   chr5_88754026     AAsi    G    C        0      0        2 
   5   chr5_88754026     AKia    G    C      0.5      1        2 
   5   chr5_88754026     AOna    G    C        1      2        2 
   5   chr5_88754026     ASom    G    C        0      0        2 
   5   chr5_88754026     HCab    G    C        0      0        2 
   5   chr5_88754026     HPrz    G    C        0      0        2 
   5   chr5_88754026     ZBoe    G    C        0      0        2 
   5   chr5_88754026     ZGre    G    C        0      0        2 
   5   chr5_88754026     ZHar    G    C        0      0        2 
   5   chr5_88754026   Sample    G    C        0      0        2 
   5   chr5_88765524     AAsi    G    T        0      0        2 
   5   chr5_88765524     AKia    G    T        0      0        2 
   5   chr5_88765524     AOna    G    T        0      0        2 
   5   chr5_88765524     ASom    G    T        0      0        2 
   5   chr5_88765524     HCab    G    T        0      0        2 
   5   chr5_88765524     HPrz    G    T        0      0        2 
   5   chr5_88765524     ZBoe    G    T        0      0        2 
   5   chr5_88765524     ZGre    G    T        1      2        2 
   5   chr5_88765524     ZHar    G    T        0      0        2 
   5   chr5_88765524   Sample    G    T        0      0        2 
   5   chr5_88772128     AAsi    T    G        0      0        2 
   5   chr5_88772128     AKia    T    G        0      0        2 
   5   chr5_88772128     AOna    T    G        0      0        2 
   5   chr5_88772128     ASom    T    G        0      0        2 
   5   chr5_88772128     HCab    T    G        0      0        2 
   5   chr5_88772128     HPrz    T    G        0      0        2 
   5   chr5_88772128     ZBoe    T    G        0      0        2 
   5   chr5_88772128     ZGre    T    G        0      0        2 
   5   chr5_88772128     ZHar    T    G        1      2        2 
   5   chr5_88772128   Sample    T    G        0      0        2 
   5   chr5_88790344     AAsi    C    G        0      0        2 
   5   chr5_88790344     AKia    C    G        0      0        2 
   5   chr5_88790344     AOna    C    G        0      0        2 
   5   chr5_88790344     ASom    C    G        0      0        2 
   5   chr5_88790344     HCab    C    G        0      0        2 
   5   chr5_88790344     HPrz    C    G        0      0        2 
   5   chr5_88790344     ZBoe    C    G      0.5      1        2 
   5   chr5_88790344     ZGre    C    G        0      0        2 
   5   chr5_88790344     ZHar    C    G        0      0        2 
   5   chr5_88790344   Sample    C    G        0      0        2 
   5   chr5_88856745     AAsi    T    A        0      0        2 
   5   chr5_88856745     AKia    T    A        0      0        2 
   5   chr5_88856745     AOna    T    A        0      0        2 
   5   chr5_88856745     ASom    T    A        1      2        2 
   5   chr5_88856745     HCab    T    A        0      0        2 
   5   chr5_88856745     HPrz    T    A        0      0        2 
   5   chr5_88856745     ZBoe    T    A        0      0        2 
   5   chr5_88856745     ZGre    T    A        0      0        2 
   5   chr5_88856745     ZHar    T    A        0      0        2 
   5   chr5_88856745   Sample    T    A        0      0        2 
   5   chr5_88862525     AAsi    T    G        0      0        2 
   5   chr5_88862525     AKia    T    G        0      0        2 
   5   chr5_88862525     AOna    T    G        0      0        2 
   5   chr5_88862525     ASom    T    G        0      0        2 
   5   chr5_88862525     HCab    T    G        1      2        2 
   5   chr5_88862525     HPrz    T    G        0      0        2 
   5   chr5_88862525     ZBoe    T    G        0      0        2 
   5   chr5_88862525     ZGre    T    G        0      0        2 
   5   chr5_88862525     ZHar    T    G        0      0        2 
   5   chr5_88862525   Sample    T    G        0      0        2 
   5   chr5_88910669     AAsi    G    T        0      0        2 
   5   chr5_88910669     AKia    G    T        1      2        2 
   5   chr5_88910669     AOna    G    T        0      0        2 
   5   chr5_88910669     ASom    G    T        0      0        2 
   5   chr5_88910669     HCab    G    T        0      0        2 
   5   chr5_88910669     HPrz    G    T        0      0        2 
   5   chr5_88910669     ZBoe    G    T        0      0        2 
   5   chr5_88910669     ZGre    G    T        0      0        2 
   5   chr5_88910669     ZHar    G    T        0      0        2 
   5   chr5_88910669   Sample    G    T        0      0        2 
   5   chr5_88922058     AAsi    A    C        0      0        2 
   5   chr5_88922058     AKia    A    C        0      0        2 
   5   chr5_88922058     AOna    A    C        0      0        2 
   5   chr5_88922058     ASom    A    C        0      0        2 
   5   chr5_88922058     HCab    A    C      0.5      1        2 
   5   chr5_88922058     HPrz    A    C        1      2        2 
   5   chr5_88922058     ZBoe    A    C        0      0        2 
   5   chr5_88922058     ZGre    A    C        0      0        2 
   5   chr5_88922058     ZHar    A    C        0      0        2 
   5   chr5_88922058   Sample    A    C        0      0        2 
   5   chr5_88929886     AAsi    G    C        0      0        2 
   5   chr5_88929886     AKia    G    C        0      0        2 
   5   chr5_88929886     AOna    G    C        0      0        2 
   5   chr5_88929886     ASom    G    C        0      0        2 
   5   chr5_88929886     HCab    G    C        0      0        2 
   5   chr5_88929886     HPrz    G    C        0      0        2 
   5   chr5_88929886     ZBoe    G    C        1      2        2 
   5   chr5_88929886     ZGre    G    C        0      0        2 
   5   chr5_88929886     ZHar    G    C        0      0        2 
   5   chr5_88929886   Sample    G    C        0      0        2 
   5   chr5_88930441     AAsi    C    G        0      0        2 
   5   chr5_88930441     AKia    C    G        0      0        2 
   5   chr5_88930441     AOna    C    G        0      0        2 
   5   chr5_88930441     ASom    C    G        0      0        2 
   5   chr5_88930441     HCab    C    G        0      0        2 
   5   chr5_88930441     HPrz    C    G        0      0        2 
   5   chr5_88930441     ZBoe    C    G        0      0        2 
   5   chr5_88930441     ZGre    C    G        0      0        2 
   5   chr5_88930441     ZHar    C    G      0.5      1        2 
   5   chr5_88930441   Sample    C    G        0      0        2 
   5   chr5_88954503     AAsi    G    C        0      0        2 
   5   chr5_88954503     AKia    G    C        0      0        2 
   5   chr5_88954503     AOna    G    C        0      0        2 
   5   chr5_88954503     ASom    G    C        0      0        2 
   5   chr5_88954503     HCab    G    C        1      2        2 
   5   chr5_88954503     HPrz    G    C        1      2        2 
   5   chr5_88954503     ZBoe    G    C        0      0        2 
   5   chr5_88954503     ZGre    G    C        0      0        2 
   5   chr5_88954503     ZHar    G    C        0      0        2 
   5   chr5_88954503   Sample    G    C        0      0        2 
   5   chr5_88971953     AAsi    T    A        0      0        2 
   5   chr5_88971953     AKia    T    A        0      0        2 
   5   chr5_88971953     AOna    T    A        0      0        2 
   5   chr5_88971953     ASom    T    A        0      0        2 
   5   chr5_88971953     HCab    T    A        0      0        2 
   5   chr5_88971953     HPrz    T    A        0      0        2 
   5   chr5_88971953     ZBoe    T    A        0      0        2 
   5   chr5_88971953     ZGre    T    A      0.5      1        2 
   5   chr5_88971953     ZHar    T    A        0      0        2 
   5   chr5_88971953   Sample    T    A        0      0        2 
   5   chr5_88979491     AAsi    G    C        0      0        2 
   5   chr5_88979491     AKia    G    C        0      0        2 
   5   chr5_88979491     AOna    G    C        0      0        2 
   5   chr5_88979491     ASom    G    C        0      0        2 
   5   chr5_88979491     HCab    G    C        0      0        2 
   5   chr5_88979491     HPrz    G    C        0      0        2 
   5   chr5_88979491     ZBoe    G    C      0.5      1        2 
   5   chr5_88979491     ZGre    G    C        0      0        2 
   5   chr5_88979491     ZHar    G    C        0      0        2 
   5   chr5_88979491   Sample    G    C        0      0        2 
   5   chr5_88984881     AAsi    C    A        0      0        2 
   5   chr5_88984881     AKia    C    A        0      0        2 
   5   chr5_88984881     AOna    C    A        0      0        2 
   5   chr5_88984881     ASom    C    A        1      2        2 
   5   chr5_88984881     HCab    C    A        0      0        2 
   5   chr5_88984881     HPrz    C    A        0      0        2 
   5   chr5_88984881     ZBoe    C    A        0      0        2 
   5   chr5_88984881     ZGre    C    A        0      0        2 
   5   chr5_88984881     ZHar    C    A        0      0        2 
   5   chr5_88984881   Sample    C    A        0      0        2 
   5   chr5_88993197     AAsi    A    C        0      0        2 
   5   chr5_88993197     AKia    A    C        0      0        2 
   5   chr5_88993197     AOna    A    C        0      0        2 
   5   chr5_88993197     ASom    A    C        0      0        2 
   5   chr5_88993197     HCab    A    C        1      2        2 
   5   chr5_88993197     HPrz    A    C        1      2        2 
   5   chr5_88993197     ZBoe    A    C        0      0        2 
   5   chr5_88993197     ZGre    A    C        0      0        2 
   5   chr5_88993197     ZHar    A    C        0      0        2 
   5   chr5_88993197   Sample    A    C        0      0        2 
   5   chr5_89006643     AAsi    A    C        0      0        2 
   5   chr5_89006643     AKia    A    C        0      0        2 
   5   chr5_89006643     AOna    A    C        0      0        2 
   5   chr5_89006643     ASom    A    C        0      0        2 
   5   chr5_89006643     HCab    A    C        0      0        2 
   5   chr5_89006643     HPrz    A    C        0      0        2 
   5   chr5_89006643     ZBoe    A    C        0      0        2 
   5   chr5_89006643     ZGre    A    C        0      0        2 
   5   chr5_89006643     ZHar    A    C      0.5      1        2 
   5   chr5_89006643   Sample    A    C        0      0        2 
   5   chr5_89008138     AAsi    T    G        0      0        2 
   5   chr5_89008138     AKia    T    G        0      0        2 
   5   chr5_89008138     AOna    T    G        0      0        2 
   5   chr5_89008138     ASom    T    G        0      0        2 
   5   chr5_89008138     HCab    T    G        1      2        2 
   5   chr5_89008138     HPrz    T    G        1      2        2 
   5   chr5_89008138     ZBoe    T    G        0      0        2 
   5   chr5_89008138     ZGre    T    G        0      0        2 
   5   chr5_89008138     ZHar    T    G        0      0        2 
   5   chr5_89008138   Sample    T    G        0      0        2 
   5   chr5_89009819     AAsi    A    C        0      0        2 
   5   chr5_89009819     AKia    A    C        0      0        2 
   5   chr5_89009819     AOna    A    C        0      0        2 
   5   chr5_89009819     ASom    A    C        0      0        2 
   5   chr5_89009819     HCab    A    C        0      0        2 
   5   chr5_89009819     HPrz    A    C        0      0        2 
   5   chr5_89009819     ZBoe    A    C        0      0        2 
   5   chr5_89009819     ZGre    A    C        0      0        2 
   5   chr5_89009819     ZHar    A    C        1      2        2 
   5   chr5_89009819   Sample    A    C        0      0        2 
   5   chr5_89017607     AAsi    C    A        0      0        2 
   5   chr5_89017607     AKia    C    A        0      0        2 
   5   chr5_89017607     AOna    C    A        0      0        2 
   5   chr5_89017607     ASom    C    A        0      0        2 
   5   chr5_89017607     HCab    C    A        1      2        2 
   5   chr5_89017607     HPrz    C    A        1      2        2 
   5   chr5_89017607     ZBoe    C    A        0      0        2 
   5   chr5_89017607     ZGre    C    A        0      0        2 
   5   chr5_89017607     ZHar    C    A        0      0        2 
   5   chr5_89017607   Sample    C    A        0      0        2 
   5   chr5_89031361     AAsi    A    T        0      0        2 
   5   chr5_89031361     AKia    A    T        1      2        2 
   5   chr5_89031361     AOna    A    T        1      2        2 
   5   chr5_89031361     ASom    A    T        0      0        2 
   5   chr5_89031361     HCab    A    T        0      0        2 
   5   chr5_89031361     HPrz    A    T        0      0        2 
   5   chr5_89031361     ZBoe    A    T        0      0        2 
   5   chr5_89031361     ZGre    A    T        0      0        2 
   5   chr5_89031361     ZHar    A    T        0      0        2 
   5   chr5_89031361   Sample    A    T        0      0        2 
   5   chr5_89053636     AAsi    C    A        0      0        2 
   5   chr5_89053636     AKia    C    A        0      0        2 
   5   chr5_89053636     AOna    C    A        0      0        2 
   5   chr5_89053636     ASom    C    A        0      0        2 
   5   chr5_89053636     HCab    C    A        1      2        2 
   5   chr5_89053636     HPrz    C    A        1      2        2 
   5   chr5_89053636     ZBoe    C    A        0      0        2 
   5   chr5_89053636     ZGre    C    A        0      0        2 
   5   chr5_89053636     ZHar    C    A        0      0        2 
   5   chr5_89053636   Sample    C    A        0      0        2 
   5   chr5_89058876     AAsi    C    A      0.5      1        2 
   5   chr5_89058876     AKia    C    A        0      0        2 
   5   chr5_89058876     AOna    C    A        0      0        2 
   5   chr5_89058876     ASom    C    A        1      2        2 
   5   chr5_89058876     HCab    C    A        0      0        2 
   5   chr5_89058876     HPrz    C    A        0      0        2 
   5   chr5_89058876     ZBoe    C    A        0      0        2 
   5   chr5_89058876     ZGre    C    A        0      0        2 
   5   chr5_89058876     ZHar    C    A        0      0        2 
   5   chr5_89058876   Sample    C    A        0      0        2 
   5   chr5_89081033     AAsi    G    C        0      0        2 
   5   chr5_89081033     AKia    G    C        0      0        2 
   5   chr5_89081033     AOna    G    C        0      0        2 
   5   chr5_89081033     ASom    G    C        0      0        2 
   5   chr5_89081033     HCab    G    C      0.5      1        2 
   5   chr5_89081033     HPrz    G    C        0      0        2 
   5   chr5_89081033     ZBoe    G    C        0      0        2 
   5   chr5_89081033     ZGre    G    C        0      0        2 
   5   chr5_89081033     ZHar    G    C        0      0        2 
   5   chr5_89081033   Sample    G    C        0      0        2 
   5   chr5_89082972     AAsi    G    T        0      0        2 
   5   chr5_89082972     AKia    G    T        0      0        2 
   5   chr5_89082972     AOna    G    T        0      0        2 
   5   chr5_89082972     ASom    G    T        0      0        2 
   5   chr5_89082972     HCab    G    T        0      0        2 
   5   chr5_89082972     HPrz    G    T        0      0        2 
   5   chr5_89082972     ZBoe    G    T      0.5      1        2 
   5   chr5_89082972     ZGre    G    T        0      0        2 
   5   chr5_89082972     ZHar    G    T        0      0        2 
   5   chr5_89082972   Sample    G    T        0      0        2 
   5   chr5_89109650     AAsi    C    A        0      0        2 
   5   chr5_89109650     AKia    C    A        0      0        2 
   5   chr5_89109650     AOna    C    A        0      0        2 
   5   chr5_89109650     ASom    C    A        0      0        2 
   5   chr5_89109650     HCab    C    A        1      2        2 
   5   chr5_89109650     HPrz    C    A        1      2        2 
   5   chr5_89109650     ZBoe    C    A        0      0        2 
   5   chr5_89109650     ZGre    C    A        0      0        2 
   5   chr5_89109650     ZHar    C    A        0      0        2 
   5   chr5_89109650   Sample    C    A        0      0        2 
   5   chr5_89113011     AAsi    G    T        0      0        2 
   5   chr5_89113011     AKia    G    T        0      0        2 
   5   chr5_89113011     AOna    G    T        0      0        2 
   5   chr5_89113011     ASom    G    T        0      0        2 
   5   chr5_89113011     HCab    G    T        1      2        2 
   5   chr5_89113011     HPrz    G    T        1      2        2 
   5   chr5_89113011     ZBoe    G    T        0      0        2 
   5   chr5_89113011     ZGre    G    T        0      0        2 
   5   chr5_89113011     ZHar    G    T        0      0        2 
   5   chr5_89113011   Sample    G    T        0      0        2 
   5   chr5_89126389     AAsi    T    G        0      0        2 
   5   chr5_89126389     AKia    T    G        0      0        2 
   5   chr5_89126389     AOna    T    G        0      0        2 
   5   chr5_89126389     ASom    T    G        0      0        2 
   5   chr5_89126389     HCab    T    G        1      2        2 
   5   chr5_89126389     HPrz    T    G        1      2        2 
   5   chr5_89126389     ZBoe    T    G        0      0        2 
   5   chr5_89126389     ZGre    T    G        0      0        2 
   5   chr5_89126389     ZHar    T    G        0      0        2 
   5   chr5_89126389   Sample    T    G        0      0        2 
   5   chr5_89164094     AAsi    C    G        0      0        2 
   5   chr5_89164094     AKia    C    G        0      0        2 
   5   chr5_89164094     AOna    C    G        0      0        2 
   5   chr5_89164094     ASom    C    G        0      0        2 
   5   chr5_89164094     HCab    C    G        0      0        2 
   5   chr5_89164094     HPrz    C    G        0      0        2 
   5   chr5_89164094     ZBoe    C    G      0.5      1        2 
   5   chr5_89164094     ZGre    C    G        0      0        2 
   5   chr5_89164094     ZHar    C    G        0      0        2 
   5   chr5_89164094   Sample    C    G        0      0        2 
   5   chr5_89169771     AAsi    C    G        0      0        2 
   5   chr5_89169771     AKia    C    G        0      0        2 
   5   chr5_89169771     AOna    C    G        0      0        2 
   5   chr5_89169771     ASom    C    G        0      0        2 
   5   chr5_89169771     HCab    C    G        0      0        2 
   5   chr5_89169771     HPrz    C    G        0      0        2 
   5   chr5_89169771     ZBoe    C    G        0      0        2 
   5   chr5_89169771     ZGre    C    G        0      0        2 
   5   chr5_89169771     ZHar    C    G      0.5      1        2 
   5   chr5_89169771   Sample    C    G        0      0        2 
   5   chr5_89227005     AAsi    G    T        0      0        2 
   5   chr5_89227005     AKia    G    T        0      0        2 
   5   chr5_89227005     AOna    G    T        0      0        2 
   5   chr5_89227005     ASom    G    T        0      0        2 
   5   chr5_89227005     HCab    G    T        0      0        2 
   5   chr5_89227005     HPrz    G    T        0      0        2 
   5   chr5_89227005     ZBoe    G    T        0      0        2 
   5   chr5_89227005     ZGre    G    T        1      2        2 
   5   chr5_89227005     ZHar    G    T        0      0        2 
   5   chr5_89227005   Sample    G    T        0      0        2 
   5   chr5_89232140     AAsi    T    G        0      0        2 
   5   chr5_89232140     AKia    T    G        0      0        2 
   5   chr5_89232140     AOna    T    G        0      0        2 
   5   chr5_89232140     ASom    T    G        0      0        2 
   5   chr5_89232140     HCab    T    G        0      0        2 
   5   chr5_89232140     HPrz    T    G        0      0        2 
   5   chr5_89232140     ZBoe    T    G        1      2        2 
   5   chr5_89232140     ZGre    T    G        1      2        2 
   5   chr5_89232140     ZHar    T    G        1      2        2 
   5   chr5_89232140   Sample    T    G        0      0        2 
   5   chr5_89241693     AAsi    G    T        0      0        2 
   5   chr5_89241693     AKia    G    T        0      0        2 
   5   chr5_89241693     AOna    G    T        0      0        2 
   5   chr5_89241693     ASom    G    T        0      0        2 
   5   chr5_89241693     HCab    G    T        0      0        2 
   5   chr5_89241693     HPrz    G    T        0      0        2 
   5   chr5_89241693     ZBoe    G    T        0      0        2 
   5   chr5_89241693     ZGre    G    T        1      2        2 
   5   chr5_89241693     ZHar    G    T        0      0        2 
   5   chr5_89241693   Sample    G    T        0      0        2 
   5   chr5_89245578     AAsi    A    T        0      0        2 
   5   chr5_89245578     AKia    A    T        0      0        2 
   5   chr5_89245578     AOna    A    T        0      0        2 
   5   chr5_89245578     ASom    A    T        0      0        2 
   5   chr5_89245578     HCab    A    T        0      0        2 
   5   chr5_89245578     HPrz    A    T        0      0        2 
   5   chr5_89245578     ZBoe    A    T        1      2        2 
   5   chr5_89245578     ZGre    A    T        1      2        2 
   5   chr5_89245578     ZHar    A    T        1      2        2 
   5   chr5_89245578   Sample    A    T        0      0        2 
   5   chr5_89258968     AAsi    A    C        0      0        2 
   5   chr5_89258968     AKia    A    C        0      0        2 
   5   chr5_89258968     AOna    A    C        0      0        2 
   5   chr5_89258968     ASom    A    C        0      0        2 
   5   chr5_89258968     HCab    A    C        0      0        2 
   5   chr5_89258968     HPrz    A    C        0      0        2 
   5   chr5_89258968     ZBoe    A    C        0      0        2 
   5   chr5_89258968     ZGre    A    C        0      0        2 
   5   chr5_89258968     ZHar    A    C        1      2        2 
   5   chr5_89258968   Sample    A    C        0      0        2 
   5   chr5_89281629     AAsi    C    A        0      0        2 
   5   chr5_89281629     AKia    C    A        0      0        2 
   5   chr5_89281629     AOna    C    A        0      0        2 
   5   chr5_89281629     ASom    C    A        0      0        2 
   5   chr5_89281629     HCab    C    A        0      0        2 
   5   chr5_89281629     HPrz    C    A        0      0        2 
   5   chr5_89281629     ZBoe    C    A        0      0        2 
   5   chr5_89281629     ZGre    C    A      0.5      1        2 
   5   chr5_89281629     ZHar    C    A        0      0        2 
   5   chr5_89281629   Sample    C    A        0      0        2 
   5   chr5_89281796     AAsi    C    A        0      0        2 
   5   chr5_89281796     AKia    C    A        0      0        2 
   5   chr5_89281796     AOna    C    A        1      2        2 
   5   chr5_89281796     ASom    C    A        0      0        2 
   5   chr5_89281796     HCab    C    A        0      0        2 
   5   chr5_89281796     HPrz    C    A        0      0        2 
   5   chr5_89281796     ZBoe    C    A        0      0        2 
   5   chr5_89281796     ZGre    C    A        0      0        2 
   5   chr5_89281796     ZHar    C    A        0      0        2 
   5   chr5_89281796   Sample    C    A        0      0        2 
   5   chr5_89286759     AAsi    T    G        0      0        2 
   5   chr5_89286759     AKia    T    G        0      0        2 
   5   chr5_89286759     AOna    T    G        0      0        2 
   5   chr5_89286759     ASom    T    G        0      0        2 
   5   chr5_89286759     HCab    T    G        0      0        2 
   5   chr5_89286759     HPrz    T    G        0      0        2 
   5   chr5_89286759     ZBoe    T    G        0      0        2 
   5   chr5_89286759     ZGre    T    G        0      0        2 
   5   chr5_89286759     ZHar    T    G      0.5      1        2 
   5   chr5_89286759   Sample    T    G        0      0        2 
   5   chr5_89288903     AAsi    G    C        1      2        2 
   5   chr5_89288903     AKia    G    C        0      0        2 
   5   chr5_89288903     AOna    G    C        0      0        2 
   5   chr5_89288903     ASom    G    C        1      2        2 
   5   chr5_89288903     HCab    G    C        0      0        2 
   5   chr5_89288903     HPrz    G    C        0      0        2 
   5   chr5_89288903     ZBoe    G    C        0      0        2 
   5   chr5_89288903     ZGre    G    C        0      0        2 
   5   chr5_89288903     ZHar    G    C        0      0        2 
   5   chr5_89288903   Sample    G    C        1      2        2 
   5   chr5_89312078     AAsi    G    T        0      0        2 
   5   chr5_89312078     AKia    G    T        0      0        2 
   5   chr5_89312078     AOna    G    T        0      0        2 
   5   chr5_89312078     ASom    G    T        0      0        2 
   5   chr5_89312078     HCab    G    T        0      0        2 
   5   chr5_89312078     HPrz    G    T      0.5      1        2 
   5   chr5_89312078     ZBoe    G    T        0      0        2 
   5   chr5_89312078     ZGre    G    T        0      0        2 
   5   chr5_89312078     ZHar    G    T        0      0        2 
   5   chr5_89312078   Sample    G    T        0      0        2 
   5   chr5_89321252     AAsi    C    G        0      0        2 
   5   chr5_89321252     AKia    C    G        0      0        2 
   5   chr5_89321252     AOna    C    G        0      0        2 
   5   chr5_89321252     ASom    C    G        0      0        2 
   5   chr5_89321252     HCab    C    G        0      0        2 
   5   chr5_89321252     HPrz    C    G        1      2        2 
   5   chr5_89321252     ZBoe    C    G        0      0        2 
   5   chr5_89321252     ZGre    C    G        0      0        2 
   5   chr5_89321252     ZHar    C    G        0      0        2 
   5   chr5_89321252   Sample    C    G        0      0        2 
   5   chr5_89333299     AAsi    T    A        0      0        2 
   5   chr5_89333299     AKia    T    A        0      0        2 
   5   chr5_89333299     AOna    T    A        0      0        2 
   5   chr5_89333299     ASom    T    A        0      0        2 
   5   chr5_89333299     HCab    T    A        0      0        2 
   5   chr5_89333299     HPrz    T    A        0      0        2 
   5   chr5_89333299     ZBoe    T    A      0.5      1        2 
   5   chr5_89333299     ZGre    T    A        0      0        2 
   5   chr5_89333299     ZHar    T    A        0      0        2 
   5   chr5_89333299   Sample    T    A        0      0        2 
   5   chr5_89392506     AAsi    C    G        0      0        2 
   5   chr5_89392506     AKia    C    G        0      0        2 
   5   chr5_89392506     AOna    C    G      0.5      1        2 
   5   chr5_89392506     ASom    C    G        0      0        2 
   5   chr5_89392506     HCab    C    G        0      0        2 
   5   chr5_89392506     HPrz    C    G        0      0        2 
   5   chr5_89392506     ZBoe    C    G        0      0        2 
   5   chr5_89392506     ZGre    C    G        0      0        2 
   5   chr5_89392506     ZHar    C    G        0      0        2 
   5   chr5_89392506   Sample    C    G        0      0        2 
   5   chr5_89398996     AAsi    G    C        0      0        2 
   5   chr5_89398996     AKia    G    C        0      0        2 
   5   chr5_89398996     AOna    G    C        0      0        2 
   5   chr5_89398996     ASom    G    C        0      0        2 
   5   chr5_89398996     HCab    G    C        1      2        2 
   5   chr5_89398996     HPrz    G    C        1      2        2 
   5   chr5_89398996     ZBoe    G    C        0      0        2 
   5   chr5_89398996     ZGre    G    C        0      0        2 
   5   chr5_89398996     ZHar    G    C        0      0        2 
   5   chr5_89398996   Sample    G    C        0      0        2 
   5   chr5_89402226     AAsi    T    G        0      0        2 
   5   chr5_89402226     AKia    T    G        0      0        2 
   5   chr5_89402226     AOna    T    G        0      0        2 
   5   chr5_89402226     ASom    T    G        0      0        2 
   5   chr5_89402226     HCab    T    G        0      0        2 
   5   chr5_89402226     HPrz    T    G        0      0        2 
   5   chr5_89402226     ZBoe    T    G        0      0        2 
   5   chr5_89402226     ZGre    T    G        1      2        2 
   5   chr5_89402226     ZHar    T    G        0      0        2 
   5   chr5_89402226   Sample    T    G        0      0        2 
   5   chr5_89459987     AAsi    G    T        0      0        2 
   5   chr5_89459987     AKia    G    T      0.5      1        2 
   5   chr5_89459987     AOna    G    T        0      0        2 
   5   chr5_89459987     ASom    G    T        0      0        2 
   5   chr5_89459987     HCab    G    T        0      0        2 
   5   chr5_89459987     HPrz    G    T        0      0        2 
   5   chr5_89459987     ZBoe    G    T        0      0        2 
   5   chr5_89459987     ZGre    G    T        0      0        2 
   5   chr5_89459987     ZHar    G    T        0      0        2 
   5   chr5_89459987   Sample    G    T        0      0        2 
   5   chr5_89505937     AAsi    A    C        0      0        2 
   5   chr5_89505937     AKia    A    C        0      0        2 
   5   chr5_89505937     AOna    A    C        1      2        2 
   5   chr5_89505937     ASom    A    C        0      0        2 
   5   chr5_89505937     HCab    A    C        0      0        2 
   5   chr5_89505937     HPrz    A    C        0      0        2 
   5   chr5_89505937     ZBoe    A    C        0      0        2 
   5   chr5_89505937     ZGre    A    C        0      0        2 
   5   chr5_89505937     ZHar    A    C        0      0        2 
   5   chr5_89505937   Sample    A    C        0      0        2 
   5   chr5_89523849     AAsi    T    A        1      2        2 
   5   chr5_89523849     AKia    T    A      0.5      1        2 
   5   chr5_89523849     AOna    T    A        0      0        2 
   5   chr5_89523849     ASom    T    A        1      2        2 
   5   chr5_89523849     HCab    T    A        0      0        2 
   5   chr5_89523849     HPrz    T    A        0      0        2 
   5   chr5_89523849     ZBoe    T    A        0      0        2 
   5   chr5_89523849     ZGre    T    A        0      0        2 
   5   chr5_89523849     ZHar    T    A        0      0        2 
   5   chr5_89523849   Sample    T    A        1      2        2 
   5   chr5_89524705     AAsi    G    T        0      0        2 
   5   chr5_89524705     AKia    G    T        0      0        2 
   5   chr5_89524705     AOna    G    T        0      0        2 
   5   chr5_89524705     ASom    G    T        0      0        2 
   5   chr5_89524705     HCab    G    T      0.5      1        2 
   5   chr5_89524705     HPrz    G    T        1      2        2 
   5   chr5_89524705     ZBoe    G    T        0      0        2 
   5   chr5_89524705     ZGre    G    T        0      0        2 
   5   chr5_89524705     ZHar    G    T        0      0        2 
   5   chr5_89524705   Sample    G    T        0      0        2 
   5   chr5_89535354     AAsi    G    C      0.5      1        2 
   5   chr5_89535354     AKia    G    C        0      0        2 
   5   chr5_89535354     AOna    G    C        0      0        2 
   5   chr5_89535354     ASom    G    C        0      0        2 
   5   chr5_89535354     HCab    G    C        0      0        2 
   5   chr5_89535354     HPrz    G    C        0      0        2 
   5   chr5_89535354     ZBoe    G    C        0      0        2 
   5   chr5_89535354     ZGre    G    C        0      0        2 
   5   chr5_89535354     ZHar    G    C        0      0        2 
   5   chr5_89535354   Sample    G    C        0      0        2 
   5   chr5_89546654     AAsi    T    A        0      0        2 
   5   chr5_89546654     AKia    T    A        0      0        2 
   5   chr5_89546654     AOna    T    A        0      0        2 
   5   chr5_89546654     ASom    T    A        1      2        2 
   5   chr5_89546654     HCab    T    A        0      0        2 
   5   chr5_89546654     HPrz    T    A        0      0        2 
   5   chr5_89546654     ZBoe    T    A        0      0        2 
   5   chr5_89546654     ZGre    T    A        0      0        2 
   5   chr5_89546654     ZHar    T    A        0      0        2 
   5   chr5_89546654   Sample    T    A        0      0        2 
   5   chr5_89557240     AAsi    A    T        0      0        2 
   5   chr5_89557240     AKia    A    T        0      0        2 
   5   chr5_89557240     AOna    A    T        0      0        2 
   5   chr5_89557240     ASom    A    T        0      0        2 
   5   chr5_89557240     HCab    A    T        0      0        2 
   5   chr5_89557240     HPrz    A    T        0      0        2 
   5   chr5_89557240     ZBoe    A    T      0.5      1        2 
   5   chr5_89557240     ZGre    A    T        0      0        2 
   5   chr5_89557240     ZHar    A    T        0      0        2 
   5   chr5_89557240   Sample    A    T        0      0        2 
   5   chr5_89579956     AAsi    A    T        1      2        2 
   5   chr5_89579956     AKia    A    T        0      0        2 
   5   chr5_89579956     AOna    A    T        0      0        2 
   5   chr5_89579956     ASom    A    T        0      0        2 
   5   chr5_89579956     HCab    A    T        0      0        2 
   5   chr5_89579956     HPrz    A    T        0      0        2 
   5   chr5_89579956     ZBoe    A    T        0      0        2 
   5   chr5_89579956     ZGre    A    T        0      0        2 
   5   chr5_89579956     ZHar    A    T        0      0        2 
   5   chr5_89579956   Sample    A    T        0      0        2 
   5   chr5_89597130     AAsi    C    A        1      2        2 
   5   chr5_89597130     AKia    C    A        0      0        2 
   5   chr5_89597130     AOna    C    A        0      0        2 
   5   chr5_89597130     ASom    C    A        1      2        2 
   5   chr5_89597130     HCab    C    A        0      0        2 
   5   chr5_89597130     HPrz    C    A        0      0        2 
   5   chr5_89597130     ZBoe    C    A        0      0        2 
   5   chr5_89597130     ZGre    C    A        0      0        2 
   5   chr5_89597130     ZHar    C    A        0      0        2 
   5   chr5_89597130   Sample    C    A        1      2        2 
   5   chr5_89611703     AAsi    C    G        0      0        2 
   5   chr5_89611703     AKia    C    G        0      0        2 
   5   chr5_89611703     AOna    C    G        0      0        2 
   5   chr5_89611703     ASom    C    G        0      0        2 
   5   chr5_89611703     HCab    C    G        0      0        2 
   5   chr5_89611703     HPrz    C    G      0.5      1        2 
   5   chr5_89611703     ZBoe    C    G        0      0        2 
   5   chr5_89611703     ZGre    C    G        0      0        2 
   5   chr5_89611703     ZHar    C    G        0      0        2 
   5   chr5_89611703   Sample    C    G        0      0        2 
   5   chr5_89621238     AAsi    C    G        0      0        2 
   5   chr5_89621238     AKia    C    G      0.5      1        2 
   5   chr5_89621238     AOna    C    G        0      0        2 
   5   chr5_89621238     ASom    C    G        0      0        2 
   5   chr5_89621238     HCab    C    G        0      0        2 
   5   chr5_89621238     HPrz    C    G        0      0        2 
   5   chr5_89621238     ZBoe    C    G        0      0        2 
   5   chr5_89621238     ZGre    C    G        0      0        2 
   5   chr5_89621238     ZHar    C    G        0      0        2 
   5   chr5_89621238   Sample    C    G        0      0        2 
   5   chr5_89632488     AAsi    C    G        0      0        2 
   5   chr5_89632488     AKia    C    G        0      0        2 
   5   chr5_89632488     AOna    C    G        0      0        2 
   5   chr5_89632488     ASom    C    G        0      0        2 
   5   chr5_89632488     HCab    C    G        0      0        2 
   5   chr5_89632488     HPrz    C    G        0      0        2 
   5   chr5_89632488     ZBoe    C    G        0      0        2 
   5   chr5_89632488     ZGre    C    G        0      0        2 
   5   chr5_89632488     ZHar    C    G      0.5      1        2 
   5   chr5_89632488   Sample    C    G        0      0        2 
   5   chr5_89634000     AAsi    A    C        0      0        2 
   5   chr5_89634000     AKia    A    C        0      0        2 
   5   chr5_89634000     AOna    A    C        0      0        2 
   5   chr5_89634000     ASom    A    C        0      0        2 
   5   chr5_89634000     HCab    A    C        1      2        2 
   5   chr5_89634000     HPrz    A    C        1      2        2 
   5   chr5_89634000     ZBoe    A    C        0      0        2 
   5   chr5_89634000     ZGre    A    C        0      0        2 
   5   chr5_89634000     ZHar    A    C        0      0        2 
   5   chr5_89634000   Sample    A    C        0      0        2 
   5   chr5_89641700     AAsi    G    T        0      0        2 
   5   chr5_89641700     AKia    G    T        1      2        2 
   5   chr5_89641700     AOna    G    T      0.5      1        2 
   5   chr5_89641700     ASom    G    T        0      0        2 
   5   chr5_89641700     HCab    G    T        0      0        2 
   5   chr5_89641700     HPrz    G    T        0      0        2 
   5   chr5_89641700     ZBoe    G    T        0      0        2 
   5   chr5_89641700     ZGre    G    T        0      0        2 
   5   chr5_89641700     ZHar    G    T        0      0        2 
   5   chr5_89641700   Sample    G    T        0      0        2 
   5   chr5_89641951     AAsi    T    G        0      0        2 
   5   chr5_89641951     AKia    T    G        0      0        2 
   5   chr5_89641951     AOna    T    G      0.5      1        2 
   5   chr5_89641951     ASom    T    G        0      0        2 
   5   chr5_89641951     HCab    T    G        0      0        2 
   5   chr5_89641951     HPrz    T    G        0      0        2 
   5   chr5_89641951     ZBoe    T    G        0      0        2 
   5   chr5_89641951     ZGre    T    G        0      0        2 
   5   chr5_89641951     ZHar    T    G        0      0        2 
   5   chr5_89641951   Sample    T    G        0      0        2 
   5   chr5_89661168     AAsi    C    A        0      0        2 
   5   chr5_89661168     AKia    C    A        0      0        2 
   5   chr5_89661168     AOna    C    A        0      0        2 
   5   chr5_89661168     ASom    C    A        0      0        2 
   5   chr5_89661168     HCab    C    A        0      0        2 
   5   chr5_89661168     HPrz    C    A        0      0        2 
   5   chr5_89661168     ZBoe    C    A        0      0        2 
   5   chr5_89661168     ZGre    C    A        1      2        2 
   5   chr5_89661168     ZHar    C    A        0      0        2 
   5   chr5_89661168   Sample    C    A        0      0        2 
   5   chr5_89689359     AAsi    T    G        0      0        2 
   5   chr5_89689359     AKia    T    G        0      0        2 
   5   chr5_89689359     AOna    T    G        0      0        2 
   5   chr5_89689359     ASom    T    G        0      0        2 
   5   chr5_89689359     HCab    T    G        0      0        2 
   5   chr5_89689359     HPrz    T    G        0      0        2 
   5   chr5_89689359     ZBoe    T    G        0      0        2 
   5   chr5_89689359     ZGre    T    G        0      0        2 
   5   chr5_89689359     ZHar    T    G      0.5      1        2 
   5   chr5_89689359   Sample    T    G        0      0        2 
   5   chr5_89693658     AAsi    T    G        0      0        2 
   5   chr5_89693658     AKia    T    G        0      0        2 
   5   chr5_89693658     AOna    T    G        0      0        2 
   5   chr5_89693658     ASom    T    G        0      0        2 
   5   chr5_89693658     HCab    T    G        1      2        2 
   5   chr5_89693658     HPrz    T    G        1      2        2 
   5   chr5_89693658     ZBoe    T    G        0      0        2 
   5   chr5_89693658     ZGre    T    G        0      0        2 
   5   chr5_89693658     ZHar    T    G        0      0        2 
   5   chr5_89693658   Sample    T    G        0      0        2 
   5   chr5_89719468     AAsi    A    T        0      0        2 
   5   chr5_89719468     AKia    A    T        0      0        2 
   5   chr5_89719468     AOna    A    T        0      0        2 
   5   chr5_89719468     ASom    A    T        0      0        2 
   5   chr5_89719468     HCab    A    T        0      0        2 
   5   chr5_89719468     HPrz    A    T        0      0        2 
   5   chr5_89719468     ZBoe    A    T        0      0        2 
   5   chr5_89719468     ZGre    A    T        0      0        2 
   5   chr5_89719468     ZHar    A    T        1      2        2 
   5   chr5_89719468   Sample    A    T        0      0        2 
   5   chr5_89722963     AAsi    C    A        0      0        2 
   5   chr5_89722963     AKia    C    A        0      0        2 
   5   chr5_89722963     AOna    C    A        0      0        2 
   5   chr5_89722963     ASom    C    A        0      0        2 
   5   chr5_89722963     HCab    C    A      0.5      1        2 
   5   chr5_89722963     HPrz    C    A      0.5      1        2 
   5   chr5_89722963     ZBoe    C    A        0      0        2 
   5   chr5_89722963     ZGre    C    A        0      0        2 
   5   chr5_89722963     ZHar    C    A        0      0        2 
   5   chr5_89722963   Sample    C    A        0      0        2 
   5   chr5_89734075     AAsi    C    G        0      0        2 
   5   chr5_89734075     AKia    C    G        0      0        2 
   5   chr5_89734075     AOna    C    G        0      0        2 
   5   chr5_89734075     ASom    C    G        0      0        2 
   5   chr5_89734075     HCab    C    G        1      2        2 
   5   chr5_89734075     HPrz    C    G        1      2        2 
   5   chr5_89734075     ZBoe    C    G        0      0        2 
   5   chr5_89734075     ZGre    C    G        0      0        2 
   5   chr5_89734075     ZHar    C    G        0      0        2 
   5   chr5_89734075   Sample    C    G        0      0        2 
   5   chr5_89758265     AAsi    A    T        0      0        2 
   5   chr5_89758265     AKia    A    T        0      0        2 
   5   chr5_89758265     AOna    A    T        0      0        2 
   5   chr5_89758265     ASom    A    T        0      0        2 
   5   chr5_89758265     HCab    A    T        1      2        2 
   5   chr5_89758265     HPrz    A    T        1      2        2 
   5   chr5_89758265     ZBoe    A    T        0      0        2 
   5   chr5_89758265     ZGre    A    T        0      0        2 
   5   chr5_89758265     ZHar    A    T        0      0        2 
   5   chr5_89758265   Sample    A    T        0      0        2 
   5   chr5_89798366     AAsi    A    C      0.5      1        2 
   5   chr5_89798366     AKia    A    C        0      0        2 
   5   chr5_89798366     AOna    A    C        0      0        2 
   5   chr5_89798366     ASom    A    C        0      0        2 
   5   chr5_89798366     HCab    A    C        0      0        2 
   5   chr5_89798366     HPrz    A    C        0      0        2 
   5   chr5_89798366     ZBoe    A    C        0      0        2 
   5   chr5_89798366     ZGre    A    C        0      0        2 
   5   chr5_89798366     ZHar    A    C        0      0        2 
   5   chr5_89798366   Sample    A    C        0      0        2 
   5   chr5_89813447     AAsi    T    A        0      0        2 
   5   chr5_89813447     AKia    T    A        0      0        2 
   5   chr5_89813447     AOna    T    A        0      0        2 
   5   chr5_89813447     ASom    T    A        0      0        2 
   5   chr5_89813447     HCab    T    A        1      2        2 
   5   chr5_89813447     HPrz    T    A        1      2        2 
   5   chr5_89813447     ZBoe    T    A        0      0        2 
   5   chr5_89813447     ZGre    T    A        0      0        2 
   5   chr5_89813447     ZHar    T    A        0      0        2 
   5   chr5_89813447   Sample    T    A        0      0        2 
   5   chr5_89816833     AAsi    A    C        0      0        2 
   5   chr5_89816833     AKia    A    C        0      0        2 
   5   chr5_89816833     AOna    A    C        1      2        2 
   5   chr5_89816833     ASom    A    C        0      0        2 
   5   chr5_89816833     HCab    A    C        0      0        2 
   5   chr5_89816833     HPrz    A    C        0      0        2 
   5   chr5_89816833     ZBoe    A    C        0      0        2 
   5   chr5_89816833     ZGre    A    C        0      0        2 
   5   chr5_89816833     ZHar    A    C        0      0        2 
   5   chr5_89816833   Sample    A    C        0      0        2 
   5   chr5_89830685     AAsi    A    C        0      0        2 
   5   chr5_89830685     AKia    A    C        0      0        2 
   5   chr5_89830685     AOna    A    C        0      0        2 
   5   chr5_89830685     ASom    A    C        0      0        2 
   5   chr5_89830685     HCab    A    C        1      2        2 
   5   chr5_89830685     HPrz    A    C        1      2        2 
   5   chr5_89830685     ZBoe    A    C        0      0        2 
   5   chr5_89830685     ZGre    A    C        0      0        2 
   5   chr5_89830685     ZHar    A    C        0      0        2 
   5   chr5_89830685   Sample    A    C        0      0        2 
   5   chr5_89831044     AAsi    G    C        0      0        2 
   5   chr5_89831044     AKia    G    C        0      0        2 
   5   chr5_89831044     AOna    G    C        0      0        2 
   5   chr5_89831044     ASom    G    C        0      0        2 
   5   chr5_89831044     HCab    G    C        0      0        2 
   5   chr5_89831044     HPrz    G    C        0      0        2 
   5   chr5_89831044     ZBoe    G    C        0      0        2 
   5   chr5_89831044     ZGre    G    C        0      0        2 
   5   chr5_89831044     ZHar    G    C        1      2        2 
   5   chr5_89831044   Sample    G    C        0      0        2 
   5   chr5_89840083     AAsi    G    T        0      0        2 
   5   chr5_89840083     AKia    G    T        0      0        2 
   5   chr5_89840083     AOna    G    T        0      0        2 
   5   chr5_89840083     ASom    G    T        0      0        2 
   5   chr5_89840083     HCab    G    T        0      0        2 
   5   chr5_89840083     HPrz    G    T        0      0        2 
   5   chr5_89840083     ZBoe    G    T        0      0        2 
   5   chr5_89840083     ZGre    G    T        1      2        2 
   5   chr5_89840083     ZHar    G    T        0      0        2 
   5   chr5_89840083   Sample    G    T        0      0        2 
   5   chr5_89847910     AAsi    G    T        0      0        2 
   5   chr5_89847910     AKia    G    T      0.5      1        2 
   5   chr5_89847910     AOna    G    T        0      0        2 
   5   chr5_89847910     ASom    G    T        0      0        2 
   5   chr5_89847910     HCab    G    T        0      0        2 
   5   chr5_89847910     HPrz    G    T        0      0        2 
   5   chr5_89847910     ZBoe    G    T        0      0        2 
   5   chr5_89847910     ZGre    G    T        0      0        2 
   5   chr5_89847910     ZHar    G    T        0      0        2 
   5   chr5_89847910   Sample    G    T        0      0        2 
   5   chr5_89865338     AAsi    C    A        0      0        2 
   5   chr5_89865338     AKia    C    A        0      0        2 
   5   chr5_89865338     AOna    C    A        0      0        2 
   5   chr5_89865338     ASom    C    A        0      0        2 
   5   chr5_89865338     HCab    C    A        0      0        2 
   5   chr5_89865338     HPrz    C    A        0      0        2 
   5   chr5_89865338     ZBoe    C    A        0      0        2 
   5   chr5_89865338     ZGre    C    A        0      0        2 
   5   chr5_89865338     ZHar    C    A      0.5      1        2 
   5   chr5_89865338   Sample    C    A        0      0        2 
   5   chr5_89865505     AAsi    T    G        0      0        2 
   5   chr5_89865505     AKia    T    G        0      0        2 
   5   chr5_89865505     AOna    T    G        0      0        2 
   5   chr5_89865505     ASom    T    G        0      0        2 
   5   chr5_89865505     HCab    T    G      0.5      1        2 
   5   chr5_89865505     HPrz    T    G        0      0        2 
   5   chr5_89865505     ZBoe    T    G        0      0        2 
   5   chr5_89865505     ZGre    T    G        0      0        2 
   5   chr5_89865505     ZHar    T    G        0      0        2 
   5   chr5_89865505   Sample    T    G        0      0        2 
   5   chr5_89869413     AAsi    A    C        1      2        2 
   5   chr5_89869413     AKia    A    C        0      0        2 
   5   chr5_89869413     AOna    A    C      0.5      1        2 
   5   chr5_89869413     ASom    A    C        1      2        2 
   5   chr5_89869413     HCab    A    C        0      0        2 
   5   chr5_89869413     HPrz    A    C        0      0        2 
   5   chr5_89869413     ZBoe    A    C        0      0        2 
   5   chr5_89869413     ZGre    A    C        0      0        2 
   5   chr5_89869413     ZHar    A    C        0      0        2 
   5   chr5_89869413   Sample    A    C        1      2        2 
   5   chr5_89870042     AAsi    T    A        0      0        2 
   5   chr5_89870042     AKia    T    A      0.5      1        2 
   5   chr5_89870042     AOna    T    A        0      0        2 
   5   chr5_89870042     ASom    T    A        0      0        2 
   5   chr5_89870042     HCab    T    A        0      0        2 
   5   chr5_89870042     HPrz    T    A        0      0        2 
   5   chr5_89870042     ZBoe    T    A        0      0        2 
   5   chr5_89870042     ZGre    T    A        0      0        2 
   5   chr5_89870042     ZHar    T    A        0      0        2 
   5   chr5_89870042   Sample    T    A        0      0        2 
   5   chr5_89882224     AAsi    C    A        1      2        2 
   5   chr5_89882224     AKia    C    A        0      0        2 
   5   chr5_89882224     AOna    C    A        0      0        2 
   5   chr5_89882224     ASom    C    A        1      2        2 
   5   chr5_89882224     HCab    C    A        0      0        2 
   5   chr5_89882224     HPrz    C    A        0      0        2 
   5   chr5_89882224     ZBoe    C    A        0      0        2 
   5   chr5_89882224     ZGre    C    A        0      0        2 
   5   chr5_89882224     ZHar    C    A        0      0        2 
   5   chr5_89882224   Sample    C    A        1      2        2 
   5   chr5_89908135     AAsi    T    A        0      0        2 
   5   chr5_89908135     AKia    T    A        0      0        2 
   5   chr5_89908135     AOna    T    A        0      0        2 
   5   chr5_89908135     ASom    T    A        0      0        2 
   5   chr5_89908135     HCab    T    A        1      2        2 
   5   chr5_89908135     HPrz    T    A        1      2        2 
   5   chr5_89908135     ZBoe    T    A        0      0        2 
   5   chr5_89908135     ZGre    T    A        0      0        2 
   5   chr5_89908135     ZHar    T    A        0      0        2 
   5   chr5_89908135   Sample    T    A        0      0        2 
   5   chr5_89916935     AAsi    A    C        0      0        2 
   5   chr5_89916935     AKia    A    C        0      0        2 
   5   chr5_89916935     AOna    A    C        0      0        2 
   5   chr5_89916935     ASom    A    C        0      0        2 
   5   chr5_89916935     HCab    A    C        0      0        2 
   5   chr5_89916935     HPrz    A    C        0      0        2 
   5   chr5_89916935     ZBoe    A    C        0      0        2 
   5   chr5_89916935     ZGre    A    C        1      2        2 
   5   chr5_89916935     ZHar    A    C        0      0        2 
   5   chr5_89916935   Sample    A    C        0      0        2 
   5   chr5_89925253     AAsi    A    T        0      0        2 
   5   chr5_89925253     AKia    A    T        0      0        2 
   5   chr5_89925253     AOna    A    T        0      0        2 
   5   chr5_89925253     ASom    A    T        0      0        2 
   5   chr5_89925253     HCab    A    T        0      0        2 
   5   chr5_89925253     HPrz    A    T        0      0        2 
   5   chr5_89925253     ZBoe    A    T      0.5      1        2 
   5   chr5_89925253     ZGre    A    T        0      0        2 
   5   chr5_89925253     ZHar    A    T        0      0        2 
   5   chr5_89925253   Sample    A    T        0      0        2 
   5   chr5_89927444     AAsi    A    C        0      0        2 
   5   chr5_89927444     AKia    A    C        0      0        2 
   5   chr5_89927444     AOna    A    C        0      0        2 
   5   chr5_89927444     ASom    A    C        0      0        2 
   5   chr5_89927444     HCab    A    C        0      0        2 
   5   chr5_89927444     HPrz    A    C        0      0        2 
   5   chr5_89927444     ZBoe    A    C      0.5      1        2 
   5   chr5_89927444     ZGre    A    C        0      0        2 
   5   chr5_89927444     ZHar    A    C        0      0        2 
   5   chr5_89927444   Sample    A    C        0      0        2 
   5   chr5_89945900     AAsi    T    G        0      0        2 
   5   chr5_89945900     AKia    T    G        0      0        2 
   5   chr5_89945900     AOna    T    G        0      0        2 
   5   chr5_89945900     ASom    T    G        0      0        2 
   5   chr5_89945900     HCab    T    G        1      2        2 
   5   chr5_89945900     HPrz    T    G        1      2        2 
   5   chr5_89945900     ZBoe    T    G        0      0        2 
   5   chr5_89945900     ZGre    T    G        0      0        2 
   5   chr5_89945900     ZHar    T    G        0      0        2 
   5   chr5_89945900   Sample    T    G        0      0        2 
   5   chr5_89976481     AAsi    A    T        1      2        2 
   5   chr5_89976481     AKia    A    T        0      0        2 
   5   chr5_89976481     AOna    A    T        0      0        2 
   5   chr5_89976481     ASom    A    T        1      2        2 
   5   chr5_89976481     HCab    A    T        0      0        2 
   5   chr5_89976481     HPrz    A    T        0      0        2 
   5   chr5_89976481     ZBoe    A    T        0      0        2 
   5   chr5_89976481     ZGre    A    T        0      0        2 
   5   chr5_89976481     ZHar    A    T        0      0        2 
   5   chr5_89976481   Sample    A    T        1      2        2 
   5   chr5_90045136     AAsi    C    G        0      0        2 
   5   chr5_90045136     AKia    C    G        0      0        2 
   5   chr5_90045136     AOna    C    G        0      0        2 
   5   chr5_90045136     ASom    C    G        0      0        2 
   5   chr5_90045136     HCab    C    G        1      2        2 
```
