## Supplementary File 1. Zonkey (Schubert et al. 2017) report for donkey specimen Ancient1. for "No genetic evidence yet for hinnies at Mazongshan (400-160 BCE), northwestern China": excl_ts.frq.strat (part 27 of 94)

```
   5   chr5_90045136     HPrz    C    G        1      2        2 
   5   chr5_90045136     ZBoe    C    G        0      0        2 
   5   chr5_90045136     ZGre    C    G        0      0        2 
   5   chr5_90045136     ZHar    C    G        0      0        2 
   5   chr5_90045136   Sample    C    G        0      0        2 
   5   chr5_90061018     AAsi    T    A        0      0        2 
   5   chr5_90061018     AKia    T    A        0      0        2 
   5   chr5_90061018     AOna    T    A        0      0        2 
   5   chr5_90061018     ASom    T    A        0      0        2 
   5   chr5_90061018     HCab    T    A        0      0        2 
   5   chr5_90061018     HPrz    T    A        0      0        2 
   5   chr5_90061018     ZBoe    T    A        0      0        2 
   5   chr5_90061018     ZGre    T    A      0.5      1        2 
   5   chr5_90061018     ZHar    T    A        0      0        2 
   5   chr5_90061018   Sample    T    A        0      0        2 
   5   chr5_90083012     AAsi    G    C        0      0        2 
   5   chr5_90083012     AKia    G    C        0      0        2 
   5   chr5_90083012     AOna    G    C      0.5      1        2 
   5   chr5_90083012     ASom    G    C        0      0        2 
   5   chr5_90083012     HCab    G    C        0      0        2 
   5   chr5_90083012     HPrz    G    C        0      0        2 
   5   chr5_90083012     ZBoe    G    C        0      0        2 
   5   chr5_90083012     ZGre    G    C        0      0        2 
   5   chr5_90083012     ZHar    G    C        0      0        2 
   5   chr5_90083012   Sample    G    C        0      0        2 
   5   chr5_90099278     AAsi    G    C        0      0        2 
   5   chr5_90099278     AKia    G    C        0      0        2 
   5   chr5_90099278     AOna    G    C        0      0        2 
   5   chr5_90099278     ASom    G    C        0      0        2 
   5   chr5_90099278     HCab    G    C        1      2        2 
   5   chr5_90099278     HPrz    G    C        1      2        2 
   5   chr5_90099278     ZBoe    G    C        0      0        2 
   5   chr5_90099278     ZGre    G    C        0      0        2 
   5   chr5_90099278     ZHar    G    C        0      0        2 
   5   chr5_90099278   Sample    G    C        0      0        2 
   5   chr5_90111956     AAsi    G    C        0      0        2 
   5   chr5_90111956     AKia    G    C        0      0        2 
   5   chr5_90111956     AOna    G    C        0      0        2 
   5   chr5_90111956     ASom    G    C        0      0        2 
   5   chr5_90111956     HCab    G    C        1      2        2 
   5   chr5_90111956     HPrz    G    C        1      2        2 
   5   chr5_90111956     ZBoe    G    C        0      0        2 
   5   chr5_90111956     ZGre    G    C        0      0        2 
   5   chr5_90111956     ZHar    G    C        0      0        2 
   5   chr5_90111956   Sample    G    C        0      0        2 
   5   chr5_90124726     AAsi    T    G        0      0        2 
   5   chr5_90124726     AKia    T    G        0      0        2 
   5   chr5_90124726     AOna    T    G        0      0        2 
   5   chr5_90124726     ASom    T    G        0      0        2 
   5   chr5_90124726     HCab    T    G        0      0        2 
   5   chr5_90124726     HPrz    T    G        0      0        2 
   5   chr5_90124726     ZBoe    T    G      0.5      1        2 
   5   chr5_90124726     ZGre    T    G        0      0        2 
   5   chr5_90124726     ZHar    T    G        0      0        2 
   5   chr5_90124726   Sample    T    G        0      0        2 
   5   chr5_90133129     AAsi    G    T        0      0        2 
   5   chr5_90133129     AKia    G    T        0      0        2 
   5   chr5_90133129     AOna    G    T        0      0        2 
   5   chr5_90133129     ASom    G    T        0      0        2 
   5   chr5_90133129     HCab    G    T        0      0        2 
   5   chr5_90133129     HPrz    G    T        0      0        2 
   5   chr5_90133129     ZBoe    G    T        0      0        2 
   5   chr5_90133129     ZGre    G    T        0      0        2 
   5   chr5_90133129     ZHar    G    T        1      2        2 
   5   chr5_90133129   Sample    G    T        0      0        2 
   5   chr5_90152671     AAsi    G    C        0      0        2 
   5   chr5_90152671     AKia    G    C      0.5      1        2 
   5   chr5_90152671     AOna    G    C        0      0        2 
   5   chr5_90152671     ASom    G    C        0      0        2 
   5   chr5_90152671     HCab    G    C        0      0        2 
   5   chr5_90152671     HPrz    G    C        0      0        2 
   5   chr5_90152671     ZBoe    G    C        0      0        2 
   5   chr5_90152671     ZGre    G    C        0      0        2 
   5   chr5_90152671     ZHar    G    C        0      0        2 
   5   chr5_90152671   Sample    G    C        0      0        2 
   5   chr5_90153895     AAsi    T    A      0.5      1        2 
   5   chr5_90153895     AKia    T    A        0      0        2 
   5   chr5_90153895     AOna    T    A        0      0        2 
   5   chr5_90153895     ASom    T    A        0      0        2 
   5   chr5_90153895     HCab    T    A        0      0        2 
   5   chr5_90153895     HPrz    T    A        0      0        2 
   5   chr5_90153895     ZBoe    T    A        0      0        2 
   5   chr5_90153895     ZGre    T    A        0      0        2 
   5   chr5_90153895     ZHar    T    A        0      0        2 
   5   chr5_90153895   Sample    T    A        0      0        2 
   5   chr5_90257671     AAsi    G    T        0      0        2 
   5   chr5_90257671     AKia    G    T        0      0        2 
   5   chr5_90257671     AOna    G    T      0.5      1        2 
   5   chr5_90257671     ASom    G    T        0      0        2 
   5   chr5_90257671     HCab    G    T        0      0        2 
   5   chr5_90257671     HPrz    G    T        0      0        2 
   5   chr5_90257671     ZBoe    G    T        0      0        2 
   5   chr5_90257671     ZGre    G    T        0      0        2 
   5   chr5_90257671     ZHar    G    T        0      0        2 
   5   chr5_90257671   Sample    G    T        0      0        2 
   5   chr5_90283840     AAsi    C    G        0      0        2 
   5   chr5_90283840     AKia    C    G        0      0        2 
   5   chr5_90283840     AOna    C    G        0      0        2 
   5   chr5_90283840     ASom    C    G        0      0        2 
   5   chr5_90283840     HCab    C    G        1      2        2 
   5   chr5_90283840     HPrz    C    G        1      2        2 
   5   chr5_90283840     ZBoe    C    G        0      0        2 
   5   chr5_90283840     ZGre    C    G        0      0        2 
   5   chr5_90283840     ZHar    C    G        0      0        2 
   5   chr5_90283840   Sample    C    G        0      0        2 
   5   chr5_90284122     AAsi    C    A        0      0        2 
   5   chr5_90284122     AKia    C    A        0      0        2 
   5   chr5_90284122     AOna    C    A        0      0        2 
   5   chr5_90284122     ASom    C    A        0      0        2 
   5   chr5_90284122     HCab    C    A        1      2        2 
   5   chr5_90284122     HPrz    C    A        1      2        2 
   5   chr5_90284122     ZBoe    C    A        0      0        2 
   5   chr5_90284122     ZGre    C    A        0      0        2 
   5   chr5_90284122     ZHar    C    A        0      0        2 
   5   chr5_90284122   Sample    C    A        0      0        2 
   5   chr5_90307896     AAsi    T    A        0      0        2 
   5   chr5_90307896     AKia    T    A        0      0        2 
   5   chr5_90307896     AOna    T    A        0      0        2 
   5   chr5_90307896     ASom    T    A        0      0        2 
   5   chr5_90307896     HCab    T    A        1      2        2 
   5   chr5_90307896     HPrz    T    A        1      2        2 
   5   chr5_90307896     ZBoe    T    A        0      0        2 
   5   chr5_90307896     ZGre    T    A        0      0        2 
   5   chr5_90307896     ZHar    T    A        0      0        2 
   5   chr5_90307896   Sample    T    A        0      0        2 
   5   chr5_90387657     AAsi    C    G        0      0        2 
   5   chr5_90387657     AKia    C    G        1      2        2 
   5   chr5_90387657     AOna    C    G        0      0        2 
   5   chr5_90387657     ASom    C    G        0      0        2 
   5   chr5_90387657     HCab    C    G        0      0        2 
   5   chr5_90387657     HPrz    C    G        0      0        2 
   5   chr5_90387657     ZBoe    C    G        0      0        2 
   5   chr5_90387657     ZGre    C    G        0      0        2 
   5   chr5_90387657     ZHar    C    G        0      0        2 
   5   chr5_90387657   Sample    C    G        0      0        2 
   5   chr5_90388951     AAsi    G    C        0      0        2 
   5   chr5_90388951     AKia    G    C        0      0        2 
   5   chr5_90388951     AOna    G    C        0      0        2 
   5   chr5_90388951     ASom    G    C        0      0        2 
   5   chr5_90388951     HCab    G    C        0      0        2 
   5   chr5_90388951     HPrz    G    C      0.5      1        2 
   5   chr5_90388951     ZBoe    G    C        0      0        2 
   5   chr5_90388951     ZGre    G    C        0      0        2 
   5   chr5_90388951     ZHar    G    C        0      0        2 
   5   chr5_90388951   Sample    G    C        0      0        2 
   5   chr5_90426087     AAsi    T    G        0      0        2 
   5   chr5_90426087     AKia    T    G        0      0        2 
   5   chr5_90426087     AOna    T    G      0.5      1        2 
   5   chr5_90426087     ASom    T    G        0      0        2 
   5   chr5_90426087     HCab    T    G        0      0        2 
   5   chr5_90426087     HPrz    T    G        0      0        2 
   5   chr5_90426087     ZBoe    T    G        0      0        2 
   5   chr5_90426087     ZGre    T    G        0      0        2 
   5   chr5_90426087     ZHar    T    G        0      0        2 
   5   chr5_90426087   Sample    T    G        0      0        2 
   5   chr5_90428965     AAsi    G    T        0      0        2 
   5   chr5_90428965     AKia    G    T        0      0        2 
   5   chr5_90428965     AOna    G    T        0      0        2 
   5   chr5_90428965     ASom    G    T        0      0        2 
   5   chr5_90428965     HCab    G    T        0      0        2 
   5   chr5_90428965     HPrz    G    T        0      0        2 
   5   chr5_90428965     ZBoe    G    T        0      0        2 
   5   chr5_90428965     ZGre    G    T        0      0        2 
   5   chr5_90428965     ZHar    G    T        1      2        2 
   5   chr5_90428965   Sample    G    T        0      0        2 
   5   chr5_90437075     AAsi    C    G        0      0        2 
   5   chr5_90437075     AKia    C    G        0      0        2 
   5   chr5_90437075     AOna    C    G        0      0        2 
   5   chr5_90437075     ASom    C    G        0      0        2 
   5   chr5_90437075     HCab    C    G      0.5      1        2 
   5   chr5_90437075     HPrz    C    G      0.5      1        2 
   5   chr5_90437075     ZBoe    C    G        0      0        2 
   5   chr5_90437075     ZGre    C    G        0      0        2 
   5   chr5_90437075     ZHar    C    G        0      0        2 
   5   chr5_90437075   Sample    C    G        0      0        2 
   5   chr5_90441261     AAsi    G    T        0      0        2 
   5   chr5_90441261     AKia    G    T        0      0        2 
   5   chr5_90441261     AOna    G    T        0      0        2 
   5   chr5_90441261     ASom    G    T        0      0        2 
   5   chr5_90441261     HCab    G    T        1      2        2 
   5   chr5_90441261     HPrz    G    T        1      2        2 
   5   chr5_90441261     ZBoe    G    T        0      0        2 
   5   chr5_90441261     ZGre    G    T        0      0        2 
   5   chr5_90441261     ZHar    G    T        0      0        2 
   5   chr5_90441261   Sample    G    T        0      0        2 
   5   chr5_90445001     AAsi    C    A        0      0        2 
   5   chr5_90445001     AKia    C    A        0      0        2 
   5   chr5_90445001     AOna    C    A        0      0        2 
   5   chr5_90445001     ASom    C    A        0      0        2 
   5   chr5_90445001     HCab    C    A      0.5      1        2 
   5   chr5_90445001     HPrz    C    A        0      0        2 
   5   chr5_90445001     ZBoe    C    A        0      0        2 
   5   chr5_90445001     ZGre    C    A        0      0        2 
   5   chr5_90445001     ZHar    C    A        0      0        2 
   5   chr5_90445001   Sample    C    A        0      0        2 
   5   chr5_90476484     AAsi    C    A        0      0        2 
   5   chr5_90476484     AKia    C    A        0      0        2 
   5   chr5_90476484     AOna    C    A      0.5      1        2 
   5   chr5_90476484     ASom    C    A        0      0        2 
   5   chr5_90476484     HCab    C    A        0      0        2 
   5   chr5_90476484     HPrz    C    A        0      0        2 
   5   chr5_90476484     ZBoe    C    A        0      0        2 
   5   chr5_90476484     ZGre    C    A        0      0        2 
   5   chr5_90476484     ZHar    C    A        0      0        2 
   5   chr5_90476484   Sample    C    A        0      0        2 
   5   chr5_90502012     AAsi    A    C        0      0        2 
   5   chr5_90502012     AKia    A    C        0      0        2 
   5   chr5_90502012     AOna    A    C        0      0        2 
   5   chr5_90502012     ASom    A    C        0      0        2 
   5   chr5_90502012     HCab    A    C        1      2        2 
   5   chr5_90502012     HPrz    A    C        1      2        2 
   5   chr5_90502012     ZBoe    A    C        0      0        2 
   5   chr5_90502012     ZGre    A    C        0      0        2 
   5   chr5_90502012     ZHar    A    C        0      0        2 
   5   chr5_90502012   Sample    A    C        0      0        2 
   5   chr5_90507496     AAsi    G    T        0      0        2 
   5   chr5_90507496     AKia    G    T        0      0        2 
   5   chr5_90507496     AOna    G    T      0.5      1        2 
   5   chr5_90507496     ASom    G    T        0      0        2 
   5   chr5_90507496     HCab    G    T        0      0        2 
   5   chr5_90507496     HPrz    G    T        0      0        2 
   5   chr5_90507496     ZBoe    G    T        0      0        2 
   5   chr5_90507496     ZGre    G    T        0      0        2 
   5   chr5_90507496     ZHar    G    T        0      0        2 
   5   chr5_90507496   Sample    G    T        0      0        2 
   5   chr5_90624370     AAsi    G    C        0      0        2 
   5   chr5_90624370     AKia    G    C        0      0        2 
   5   chr5_90624370     AOna    G    C        0      0        2 
   5   chr5_90624370     ASom    G    C        0      0        2 
   5   chr5_90624370     HCab    G    C        0      0        2 
   5   chr5_90624370     HPrz    G    C        0      0        2 
   5   chr5_90624370     ZBoe    G    C        1      2        2 
   5   chr5_90624370     ZGre    G    C        0      0        2 
   5   chr5_90624370     ZHar    G    C        0      0        2 
   5   chr5_90624370   Sample    G    C        0      0        2 
   5   chr5_90626011     AAsi    A    C        0      0        2 
   5   chr5_90626011     AKia    A    C        0      0        2 
   5   chr5_90626011     AOna    A    C        0      0        2 
   5   chr5_90626011     ASom    A    C        0      0        2 
   5   chr5_90626011     HCab    A    C        0      0        2 
   5   chr5_90626011     HPrz    A    C        0      0        2 
   5   chr5_90626011     ZBoe    A    C        0      0        2 
   5   chr5_90626011     ZGre    A    C      0.5      1        2 
   5   chr5_90626011     ZHar    A    C        0      0        2 
   5   chr5_90626011   Sample    A    C        0      0        2 
   5   chr5_90670316     AAsi    C    G        0      0        2 
   5   chr5_90670316     AKia    C    G        0      0        2 
   5   chr5_90670316     AOna    C    G        1      2        2 
   5   chr5_90670316     ASom    C    G        0      0        2 
   5   chr5_90670316     HCab    C    G        0      0        2 
   5   chr5_90670316     HPrz    C    G        0      0        2 
   5   chr5_90670316     ZBoe    C    G        0      0        2 
   5   chr5_90670316     ZGre    C    G        0      0        2 
   5   chr5_90670316     ZHar    C    G        0      0        2 
   5   chr5_90670316   Sample    C    G        0      0        2 
   5   chr5_90720382     AAsi    T    G        0      0        2 
   5   chr5_90720382     AKia    T    G        0      0        2 
   5   chr5_90720382     AOna    T    G        0      0        2 
   5   chr5_90720382     ASom    T    G        0      0        2 
   5   chr5_90720382     HCab    T    G        0      0        2 
   5   chr5_90720382     HPrz    T    G        0      0        2 
   5   chr5_90720382     ZBoe    T    G      0.5      1        2 
   5   chr5_90720382     ZGre    T    G        0      0        2 
   5   chr5_90720382     ZHar    T    G        0      0        2 
   5   chr5_90720382   Sample    T    G        0      0        2 
   5   chr5_90734357     AAsi    C    G        0      0        2 
   5   chr5_90734357     AKia    C    G        0      0        2 
   5   chr5_90734357     AOna    C    G        0      0        2 
   5   chr5_90734357     ASom    C    G        0      0        2 
   5   chr5_90734357     HCab    C    G        0      0        2 
   5   chr5_90734357     HPrz    C    G        0      0        2 
   5   chr5_90734357     ZBoe    C    G      0.5      1        2 
   5   chr5_90734357     ZGre    C    G        0      0        2 
   5   chr5_90734357     ZHar    C    G        0      0        2 
   5   chr5_90734357   Sample    C    G        0      0        2 
   5   chr5_90744089     AAsi    T    A        0      0        2 
   5   chr5_90744089     AKia    T    A        0      0        2 
   5   chr5_90744089     AOna    T    A        0      0        2 
   5   chr5_90744089     ASom    T    A        0      0        2 
   5   chr5_90744089     HCab    T    A        0      0        2 
   5   chr5_90744089     HPrz    T    A      0.5      1        2 
   5   chr5_90744089     ZBoe    T    A        0      0        2 
   5   chr5_90744089     ZGre    T    A        0      0        2 
   5   chr5_90744089     ZHar    T    A        0      0        2 
   5   chr5_90744089   Sample    T    A        0      0        2 
   5   chr5_90759436     AAsi    G    T        0      0        2 
   5   chr5_90759436     AKia    G    T        0      0        2 
   5   chr5_90759436     AOna    G    T        0      0        2 
   5   chr5_90759436     ASom    G    T        0      0        2 
   5   chr5_90759436     HCab    G    T        0      0        2 
   5   chr5_90759436     HPrz    G    T      0.5      1        2 
   5   chr5_90759436     ZBoe    G    T        0      0        2 
   5   chr5_90759436     ZGre    G    T        0      0        2 
   5   chr5_90759436     ZHar    G    T        0      0        2 
   5   chr5_90759436   Sample    G    T        0      0        2 
   5   chr5_90779188     AAsi    A    C        0      0        2 
   5   chr5_90779188     AKia    A    C        0      0        2 
   5   chr5_90779188     AOna    A    C        0      0        2 
   5   chr5_90779188     ASom    A    C        0      0        2 
   5   chr5_90779188     HCab    A    C        0      0        2 
   5   chr5_90779188     HPrz    A    C        0      0        2 
   5   chr5_90779188     ZBoe    A    C      0.5      1        2 
   5   chr5_90779188     ZGre    A    C        0      0        2 
   5   chr5_90779188     ZHar    A    C        0      0        2 
   5   chr5_90779188   Sample    A    C        0      0        2 
   5   chr5_90780409     AAsi    A    T        0      0        2 
   5   chr5_90780409     AKia    A    T        0      0        2 
   5   chr5_90780409     AOna    A    T        0      0        2 
   5   chr5_90780409     ASom    A    T        0      0        2 
   5   chr5_90780409     HCab    A    T        1      2        2 
   5   chr5_90780409     HPrz    A    T        1      2        2 
   5   chr5_90780409     ZBoe    A    T        0      0        2 
   5   chr5_90780409     ZGre    A    T        0      0        2 
   5   chr5_90780409     ZHar    A    T        0      0        2 
   5   chr5_90780409   Sample    A    T        0      0        2 
   5   chr5_90808750     AAsi    C    G        0      0        2 
   5   chr5_90808750     AKia    C    G        0      0        2 
   5   chr5_90808750     AOna    C    G        0      0        2 
   5   chr5_90808750     ASom    C    G        0      0        2 
   5   chr5_90808750     HCab    C    G        0      0        2 
   5   chr5_90808750     HPrz    C    G        0      0        2 
   5   chr5_90808750     ZBoe    C    G      0.5      1        2 
   5   chr5_90808750     ZGre    C    G        0      0        2 
   5   chr5_90808750     ZHar    C    G        0      0        2 
   5   chr5_90808750   Sample    C    G        0      0        2 
   5   chr5_90813073     AAsi    G    C        1      2        2 
   5   chr5_90813073     AKia    G    C        0      0        2 
   5   chr5_90813073     AOna    G    C        0      0        2 
   5   chr5_90813073     ASom    G    C        1      2        2 
   5   chr5_90813073     HCab    G    C        0      0        2 
   5   chr5_90813073     HPrz    G    C        0      0        2 
   5   chr5_90813073     ZBoe    G    C        0      0        2 
   5   chr5_90813073     ZGre    G    C        0      0        2 
   5   chr5_90813073     ZHar    G    C        0      0        2 
   5   chr5_90813073   Sample    G    C        1      2        2 
   5   chr5_90814772     AAsi    A    T        0      0        2 
   5   chr5_90814772     AKia    A    T        0      0        2 
   5   chr5_90814772     AOna    A    T        0      0        2 
   5   chr5_90814772     ASom    A    T        0      0        2 
   5   chr5_90814772     HCab    A    T        1      2        2 
   5   chr5_90814772     HPrz    A    T        1      2        2 
   5   chr5_90814772     ZBoe    A    T        0      0        2 
   5   chr5_90814772     ZGre    A    T        0      0        2 
   5   chr5_90814772     ZHar    A    T        0      0        2 
   5   chr5_90814772   Sample    A    T        0      0        2 
   5   chr5_90820944     AAsi    A    C        0      0        2 
   5   chr5_90820944     AKia    A    C        0      0        2 
   5   chr5_90820944     AOna    A    C        1      2        2 
   5   chr5_90820944     ASom    A    C        0      0        2 
   5   chr5_90820944     HCab    A    C        1      2        2 
   5   chr5_90820944     HPrz    A    C        1      2        2 
   5   chr5_90820944     ZBoe    A    C        0      0        2 
   5   chr5_90820944     ZGre    A    C        0      0        2 
   5   chr5_90820944     ZHar    A    C        0      0        2 
   5   chr5_90820944   Sample    A    C        0      0        2 
   5   chr5_90824260     AAsi    G    C        0      0        2 
   5   chr5_90824260     AKia    G    C        0      0        2 
   5   chr5_90824260     AOna    G    C      0.5      1        2 
   5   chr5_90824260     ASom    G    C        0      0        2 
   5   chr5_90824260     HCab    G    C        0      0        2 
   5   chr5_90824260     HPrz    G    C        0      0        2 
   5   chr5_90824260     ZBoe    G    C        0      0        2 
   5   chr5_90824260     ZGre    G    C        0      0        2 
   5   chr5_90824260     ZHar    G    C        0      0        2 
   5   chr5_90824260   Sample    G    C        0      0        2 
   5   chr5_90845307     AAsi    T    G        0      0        2 
   5   chr5_90845307     AKia    T    G      0.5      1        2 
   5   chr5_90845307     AOna    T    G        0      0        2 
   5   chr5_90845307     ASom    T    G        0      0        2 
   5   chr5_90845307     HCab    T    G        0      0        2 
   5   chr5_90845307     HPrz    T    G        0      0        2 
   5   chr5_90845307     ZBoe    T    G        0      0        2 
   5   chr5_90845307     ZGre    T    G        0      0        2 
   5   chr5_90845307     ZHar    T    G        0      0        2 
   5   chr5_90845307   Sample    T    G        0      0        2 
   5   chr5_90855250     AAsi    C    A        0      0        2 
   5   chr5_90855250     AKia    C    A        0      0        2 
   5   chr5_90855250     AOna    C    A        0      0        2 
   5   chr5_90855250     ASom    C    A        0      0        2 
   5   chr5_90855250     HCab    C    A        0      0        2 
   5   chr5_90855250     HPrz    C    A        0      0        2 
   5   chr5_90855250     ZBoe    C    A        1      2        2 
   5   chr5_90855250     ZGre    C    A        0      0        2 
   5   chr5_90855250     ZHar    C    A        0      0        2 
   5   chr5_90855250   Sample    C    A        0      0        2 
   5   chr5_90855616     AAsi    C    G        0      0        2 
   5   chr5_90855616     AKia    C    G      0.5      1        2 
   5   chr5_90855616     AOna    C    G        0      0        2 
   5   chr5_90855616     ASom    C    G        0      0        2 
   5   chr5_90855616     HCab    C    G        0      0        2 
   5   chr5_90855616     HPrz    C    G        0      0        2 
   5   chr5_90855616     ZBoe    C    G        0      0        2 
   5   chr5_90855616     ZGre    C    G        0      0        2 
   5   chr5_90855616     ZHar    C    G        0      0        2 
   5   chr5_90855616   Sample    C    G        0      0        2 
   5   chr5_90858334     AAsi    A    C      0.5      1        2 
   5   chr5_90858334     AKia    A    C        0      0        2 
   5   chr5_90858334     AOna    A    C        0      0        2 
   5   chr5_90858334     ASom    A    C        1      2        2 
   5   chr5_90858334     HCab    A    C        0      0        2 
   5   chr5_90858334     HPrz    A    C        0      0        2 
   5   chr5_90858334     ZBoe    A    C        0      0        2 
   5   chr5_90858334     ZGre    A    C        0      0        2 
   5   chr5_90858334     ZHar    A    C        0      0        2 
   5   chr5_90858334   Sample    A    C        0      0        2 
   5   chr5_90866886     AAsi    A    T        0      0        2 
   5   chr5_90866886     AKia    A    T      0.5      1        2 
   5   chr5_90866886     AOna    A    T        0      0        2 
   5   chr5_90866886     ASom    A    T        0      0        2 
   5   chr5_90866886     HCab    A    T        0      0        2 
   5   chr5_90866886     HPrz    A    T        0      0        2 
   5   chr5_90866886     ZBoe    A    T        0      0        2 
   5   chr5_90866886     ZGre    A    T        0      0        2 
   5   chr5_90866886     ZHar    A    T        0      0        2 
   5   chr5_90866886   Sample    A    T        0      0        2 
   5   chr5_90867205     AAsi    A    T        1      2        2 
   5   chr5_90867205     AKia    A    T        1      2        2 
   5   chr5_90867205     AOna    A    T        0      0        2 
   5   chr5_90867205     ASom    A    T        1      2        2 
   5   chr5_90867205     HCab    A    T        0      0        2 
   5   chr5_90867205     HPrz    A    T        0      0        2 
   5   chr5_90867205     ZBoe    A    T        0      0        2 
   5   chr5_90867205     ZGre    A    T        0      0        2 
   5   chr5_90867205     ZHar    A    T        0      0        2 
   5   chr5_90867205   Sample    A    T        1      2        2 
   5   chr5_90907407     AAsi    G    T        0      0        2 
   5   chr5_90907407     AKia    G    T        0      0        2 
   5   chr5_90907407     AOna    G    T        0      0        2 
   5   chr5_90907407     ASom    G    T        0      0        2 
   5   chr5_90907407     HCab    G    T        1      2        2 
   5   chr5_90907407     HPrz    G    T        1      2        2 
   5   chr5_90907407     ZBoe    G    T        0      0        2 
   5   chr5_90907407     ZGre    G    T        0      0        2 
   5   chr5_90907407     ZHar    G    T        0      0        2 
   5   chr5_90907407   Sample    G    T        0      0        2 
   5   chr5_90912241     AAsi    G    T        0      0        2 
   5   chr5_90912241     AKia    G    T        0      0        2 
   5   chr5_90912241     AOna    G    T      0.5      1        2 
   5   chr5_90912241     ASom    G    T        0      0        2 
   5   chr5_90912241     HCab    G    T        0      0        2 
   5   chr5_90912241     HPrz    G    T        0      0        2 
   5   chr5_90912241     ZBoe    G    T        0      0        2 
   5   chr5_90912241     ZGre    G    T        0      0        2 
   5   chr5_90912241     ZHar    G    T        0      0        2 
   5   chr5_90912241   Sample    G    T        0      0        2 
   5   chr5_90913107     AAsi    A    T        0      0        2 
   5   chr5_90913107     AKia    A    T        0      0        2 
   5   chr5_90913107     AOna    A    T        0      0        2 
   5   chr5_90913107     ASom    A    T        0      0        2 
   5   chr5_90913107     HCab    A    T        1      2        2 
   5   chr5_90913107     HPrz    A    T        1      2        2 
   5   chr5_90913107     ZBoe    A    T        0      0        2 
   5   chr5_90913107     ZGre    A    T        0      0        2 
   5   chr5_90913107     ZHar    A    T        0      0        2 
   5   chr5_90913107   Sample    A    T        0      0        2 
   5   chr5_90921760     AAsi    T    G        0      0        2 
   5   chr5_90921760     AKia    T    G        0      0        2 
   5   chr5_90921760     AOna    T    G        1      2        2 
   5   chr5_90921760     ASom    T    G        0      0        2 
   5   chr5_90921760     HCab    T    G        0      0        2 
   5   chr5_90921760     HPrz    T    G        0      0        2 
   5   chr5_90921760     ZBoe    T    G        0      0        2 
   5   chr5_90921760     ZGre    T    G        0      0        2 
   5   chr5_90921760     ZHar    T    G        0      0        2 
   5   chr5_90921760   Sample    T    G        0      0        2 
   5   chr5_90926352     AAsi    A    T        0      0        2 
   5   chr5_90926352     AKia    A    T        0      0        2 
   5   chr5_90926352     AOna    A    T        0      0        2 
   5   chr5_90926352     ASom    A    T        0      0        2 
   5   chr5_90926352     HCab    A    T        0      0        2 
   5   chr5_90926352     HPrz    A    T        0      0        2 
   5   chr5_90926352     ZBoe    A    T        0      0        2 
   5   chr5_90926352     ZGre    A    T        1      2        2 
   5   chr5_90926352     ZHar    A    T        0      0        2 
   5   chr5_90926352   Sample    A    T        0      0        2 
   5   chr5_90952189     AAsi    C    A        0      0        2 
   5   chr5_90952189     AKia    C    A        0      0        2 
   5   chr5_90952189     AOna    C    A        0      0        2 
   5   chr5_90952189     ASom    C    A        0      0        2 
   5   chr5_90952189     HCab    C    A        1      2        2 
   5   chr5_90952189     HPrz    C    A        1      2        2 
   5   chr5_90952189     ZBoe    C    A        0      0        2 
   5   chr5_90952189     ZGre    C    A        0      0        2 
   5   chr5_90952189     ZHar    C    A        0      0        2 
   5   chr5_90952189   Sample    C    A        0      0        2 
   5   chr5_90987717     AAsi    C    G        0      0        2 
   5   chr5_90987717     AKia    C    G        0      0        2 
   5   chr5_90987717     AOna    C    G        0      0        2 
   5   chr5_90987717     ASom    C    G        0      0        2 
   5   chr5_90987717     HCab    C    G        0      0        2 
   5   chr5_90987717     HPrz    C    G        0      0        2 
   5   chr5_90987717     ZBoe    C    G        0      0        2 
   5   chr5_90987717     ZGre    C    G        1      2        2 
   5   chr5_90987717     ZHar    C    G        0      0        2 
   5   chr5_90987717   Sample    C    G        0      0        2 
   5   chr5_91050221     AAsi    G    C        0      0        2 
   5   chr5_91050221     AKia    G    C        0      0        2 
   5   chr5_91050221     AOna    G    C      0.5      1        2 
   5   chr5_91050221     ASom    G    C        0      0        2 
   5   chr5_91050221     HCab    G    C        0      0        2 
   5   chr5_91050221     HPrz    G    C        0      0        2 
   5   chr5_91050221     ZBoe    G    C        0      0        2 
   5   chr5_91050221     ZGre    G    C        0      0        2 
   5   chr5_91050221     ZHar    G    C        0      0        2 
   5   chr5_91050221   Sample    G    C        0      0        2 
   5   chr5_91067833     AAsi    T    G        0      0        2 
   5   chr5_91067833     AKia    T    G        0      0        2 
   5   chr5_91067833     AOna    T    G        0      0        2 
   5   chr5_91067833     ASom    T    G        0      0        2 
   5   chr5_91067833     HCab    T    G        1      2        2 
   5   chr5_91067833     HPrz    T    G        1      2        2 
   5   chr5_91067833     ZBoe    T    G        0      0        2 
   5   chr5_91067833     ZGre    T    G        0      0        2 
   5   chr5_91067833     ZHar    T    G        0      0        2 
   5   chr5_91067833   Sample    T    G        0      0        2 
   5   chr5_91127715     AAsi    C    G        1      2        2 
   5   chr5_91127715     AKia    C    G        0      0        2 
   5   chr5_91127715     AOna    C    G        0      0        2 
   5   chr5_91127715     ASom    C    G        1      2        2 
   5   chr5_91127715     HCab    C    G        0      0        2 
   5   chr5_91127715     HPrz    C    G        0      0        2 
   5   chr5_91127715     ZBoe    C    G        0      0        2 
   5   chr5_91127715     ZGre    C    G        0      0        2 
   5   chr5_91127715     ZHar    C    G        0      0        2 
   5   chr5_91127715   Sample    C    G        1      2        2 
   5   chr5_91128954     AAsi    C    G        0      0        2 
   5   chr5_91128954     AKia    C    G        0      0        2 
   5   chr5_91128954     AOna    C    G        0      0        2 
   5   chr5_91128954     ASom    C    G        0      0        2 
   5   chr5_91128954     HCab    C    G        1      2        2 
   5   chr5_91128954     HPrz    C    G        1      2        2 
   5   chr5_91128954     ZBoe    C    G        0      0        2 
   5   chr5_91128954     ZGre    C    G        0      0        2 
   5   chr5_91128954     ZHar    C    G        1      2        2 
   5   chr5_91128954   Sample    C    G        0      0        2 
   5   chr5_91166780     AAsi    T    A        0      0        2 
   5   chr5_91166780     AKia    T    A        0      0        2 
   5   chr5_91166780     AOna    T    A        0      0        2 
   5   chr5_91166780     ASom    T    A        0      0        2 
   5   chr5_91166780     HCab    T    A        0      0        2 
   5   chr5_91166780     HPrz    T    A        0      0        2 
   5   chr5_91166780     ZBoe    T    A        0      0        2 
   5   chr5_91166780     ZGre    T    A        1      2        2 
   5   chr5_91166780     ZHar    T    A        0      0        2 
   5   chr5_91166780   Sample    T    A        0      0        2 
   5   chr5_91167084     AAsi    C    G        0      0        2 
   5   chr5_91167084     AKia    C    G        0      0        2 
   5   chr5_91167084     AOna    C    G        0      0        2 
   5   chr5_91167084     ASom    C    G        0      0        2 
   5   chr5_91167084     HCab    C    G        1      2        2 
   5   chr5_91167084     HPrz    C    G        1      2        2 
   5   chr5_91167084     ZBoe    C    G        0      0        2 
   5   chr5_91167084     ZGre    C    G        0      0        2 
   5   chr5_91167084     ZHar    C    G        0      0        2 
   5   chr5_91167084   Sample    C    G        0      0        2 
   5   chr5_91177181     AAsi    G    C        0      0        2 
   5   chr5_91177181     AKia    G    C        0      0        2 
   5   chr5_91177181     AOna    G    C        0      0        2 
   5   chr5_91177181     ASom    G    C        0      0        2 
   5   chr5_91177181     HCab    G    C        1      2        2 
   5   chr5_91177181     HPrz    G    C        1      2        2 
   5   chr5_91177181     ZBoe    G    C        0      0        2 
   5   chr5_91177181     ZGre    G    C        0      0        2 
   5   chr5_91177181     ZHar    G    C        0      0        2 
   5   chr5_91177181   Sample    G    C        0      0        2 
   5   chr5_91194492     AAsi    G    C        0      0        2 
   5   chr5_91194492     AKia    G    C        0      0        2 
   5   chr5_91194492     AOna    G    C        0      0        2 
   5   chr5_91194492     ASom    G    C        0      0        2 
   5   chr5_91194492     HCab    G    C        1      2        2 
   5   chr5_91194492     HPrz    G    C        1      2        2 
   5   chr5_91194492     ZBoe    G    C        0      0        2 
   5   chr5_91194492     ZGre    G    C        0      0        2 
   5   chr5_91194492     ZHar    G    C        0      0        2 
   5   chr5_91194492   Sample    G    C        0      0        2 
   5   chr5_91200783     AAsi    C    A        0      0        2 
   5   chr5_91200783     AKia    C    A        0      0        2 
   5   chr5_91200783     AOna    C    A        0      0        2 
   5   chr5_91200783     ASom    C    A        0      0        2 
   5   chr5_91200783     HCab    C    A        1      2        2 
   5   chr5_91200783     HPrz    C    A        1      2        2 
   5   chr5_91200783     ZBoe    C    A        0      0        2 
   5   chr5_91200783     ZGre    C    A        0      0        2 
   5   chr5_91200783     ZHar    C    A        0      0        2 
   5   chr5_91200783   Sample    C    A        0      0        2 
   5   chr5_91210112     AAsi    G    T        1      2        2 
   5   chr5_91210112     AKia    G    T        0      0        2 
   5   chr5_91210112     AOna    G    T        0      0        2 
   5   chr5_91210112     ASom    G    T        0      0        2 
   5   chr5_91210112     HCab    G    T        0      0        2 
   5   chr5_91210112     HPrz    G    T        0      0        2 
   5   chr5_91210112     ZBoe    G    T        0      0        2 
   5   chr5_91210112     ZGre    G    T        0      0        2 
   5   chr5_91210112     ZHar    G    T        0      0        2 
   5   chr5_91210112   Sample    G    T        0      0        2 
   5   chr5_91219329     AAsi    T    G        1      2        2 
   5   chr5_91219329     AKia    T    G        1      2        2 
   5   chr5_91219329     AOna    T    G        1      2        2 
   5   chr5_91219329     ASom    T    G        0      0        2 
   5   chr5_91219329     HCab    T    G        0      0        2 
   5   chr5_91219329     HPrz    T    G        0      0        2 
   5   chr5_91219329     ZBoe    T    G        0      0        2 
   5   chr5_91219329     ZGre    T    G        0      0        2 
   5   chr5_91219329     ZHar    T    G        0      0        2 
   5   chr5_91219329   Sample    T    G        0      0        2 
   5   chr5_91222921     AAsi    T    A        0      0        2 
   5   chr5_91222921     AKia    T    A        0      0        2 
   5   chr5_91222921     AOna    T    A        0      0        2 
   5   chr5_91222921     ASom    T    A        0      0        2 
   5   chr5_91222921     HCab    T    A        1      2        2 
   5   chr5_91222921     HPrz    T    A        1      2        2 
   5   chr5_91222921     ZBoe    T    A        0      0        2 
   5   chr5_91222921     ZGre    T    A        0      0        2 
   5   chr5_91222921     ZHar    T    A        0      0        2 
   5   chr5_91222921   Sample    T    A        0      0        2 
   5   chr5_91255610     AAsi    G    T        0      0        2 
   5   chr5_91255610     AKia    G    T        0      0        2 
   5   chr5_91255610     AOna    G    T        0      0        2 
   5   chr5_91255610     ASom    G    T        0      0        2 
   5   chr5_91255610     HCab    G    T        0      0        2 
   5   chr5_91255610     HPrz    G    T        0      0        2 
   5   chr5_91255610     ZBoe    G    T        0      0        2 
   5   chr5_91255610     ZGre    G    T        0      0        2 
   5   chr5_91255610     ZHar    G    T        1      2        2 
   5   chr5_91255610   Sample    G    T        0      0        2 
   5   chr5_91256739     AAsi    C    A        0      0        2 
   5   chr5_91256739     AKia    C    A        0      0        2 
   5   chr5_91256739     AOna    C    A        0      0        2 
   5   chr5_91256739     ASom    C    A        0      0        2 
   5   chr5_91256739     HCab    C    A      0.5      1        2 
   5   chr5_91256739     HPrz    C    A        1      2        2 
   5   chr5_91256739     ZBoe    C    A        0      0        2 
   5   chr5_91256739     ZGre    C    A        0      0        2 
   5   chr5_91256739     ZHar    C    A        0      0        2 
   5   chr5_91256739   Sample    C    A        0      0        2 
   5   chr5_91272175     AAsi    A    C        0      0        2 
   5   chr5_91272175     AKia    A    C        0      0        2 
   5   chr5_91272175     AOna    A    C        0      0        2 
   5   chr5_91272175     ASom    A    C        0      0        2 
   5   chr5_91272175     HCab    A    C        1      2        2 
   5   chr5_91272175     HPrz    A    C        1      2        2 
   5   chr5_91272175     ZBoe    A    C        0      0        2 
   5   chr5_91272175     ZGre    A    C        0      0        2 
   5   chr5_91272175     ZHar    A    C        0      0        2 
   5   chr5_91272175   Sample    A    C        0      0        2 
   5   chr5_91286560     AAsi    C    G        0      0        2 
   5   chr5_91286560     AKia    C    G        1      2        2 
   5   chr5_91286560     AOna    C    G      0.5      1        2 
   5   chr5_91286560     ASom    C    G        0      0        2 
   5   chr5_91286560     HCab    C    G        0      0        2 
   5   chr5_91286560     HPrz    C    G        0      0        2 
   5   chr5_91286560     ZBoe    C    G        0      0        2 
   5   chr5_91286560     ZGre    C    G        0      0        2 
   5   chr5_91286560     ZHar    C    G        0      0        2 
   5   chr5_91286560   Sample    C    G        0      0        2 
   5   chr5_91289616     AAsi    A    T        0      0        2 
   5   chr5_91289616     AKia    A    T        0      0        2 
   5   chr5_91289616     AOna    A    T        0      0        2 
   5   chr5_91289616     ASom    A    T        0      0        2 
   5   chr5_91289616     HCab    A    T        0      0        2 
   5   chr5_91289616     HPrz    A    T        0      0        2 
   5   chr5_91289616     ZBoe    A    T        0      0        2 
   5   chr5_91289616     ZGre    A    T        1      2        2 
   5   chr5_91289616     ZHar    A    T        0      0        2 
   5   chr5_91289616   Sample    A    T        0      0        2 
   5   chr5_91306064     AAsi    G    C        1      2        2 
   5   chr5_91306064     AKia    G    C        1      2        2 
   5   chr5_91306064     AOna    G    C        1      2        2 
   5   chr5_91306064     ASom    G    C        1      2        2 
   5   chr5_91306064     HCab    G    C        0      0        2 
   5   chr5_91306064     HPrz    G    C        0      0        2 
   5   chr5_91306064     ZBoe    G    C        0      0        2 
   5   chr5_91306064     ZGre    G    C        0      0        2 
   5   chr5_91306064     ZHar    G    C        0      0        2 
   5   chr5_91306064   Sample    G    C        1      2        2 
   5   chr5_91308543     AAsi    G    T        0      0        2 
   5   chr5_91308543     AKia    G    T        0      0        2 
   5   chr5_91308543     AOna    G    T        0      0        2 
   5   chr5_91308543     ASom    G    T        0      0        2 
   5   chr5_91308543     HCab    G    T        0      0        2 
   5   chr5_91308543     HPrz    G    T        0      0        2 
   5   chr5_91308543     ZBoe    G    T        1      2        2 
   5   chr5_91308543     ZGre    G    T        1      2        2 
   5   chr5_91308543     ZHar    G    T        1      2        2 
   5   chr5_91308543   Sample    G    T        0      0        2 
   5   chr5_91345611     AAsi    T    G        0      0        2 
   5   chr5_91345611     AKia    T    G        0      0        2 
   5   chr5_91345611     AOna    T    G        0      0        2 
   5   chr5_91345611     ASom    T    G        0      0        2 
   5   chr5_91345611     HCab    T    G        1      2        2 
   5   chr5_91345611     HPrz    T    G        1      2        2 
   5   chr5_91345611     ZBoe    T    G        0      0        2 
   5   chr5_91345611     ZGre    T    G        0      0        2 
   5   chr5_91345611     ZHar    T    G        0      0        2 
   5   chr5_91345611   Sample    T    G        0      0        2 
   5   chr5_91348356     AAsi    A    C        0      0        2 
   5   chr5_91348356     AKia    A    C        1      2        2 
   5   chr5_91348356     AOna    A    C        0      0        2 
   5   chr5_91348356     ASom    A    C        0      0        2 
   5   chr5_91348356     HCab    A    C        0      0        2 
   5   chr5_91348356     HPrz    A    C        0      0        2 
   5   chr5_91348356     ZBoe    A    C        0      0        2 
   5   chr5_91348356     ZGre    A    C        0      0        2 
   5   chr5_91348356     ZHar    A    C        0      0        2 
   5   chr5_91348356   Sample    A    C        0      0        2 
   5   chr5_91349699     AAsi    G    C        0      0        2 
   5   chr5_91349699     AKia    G    C        0      0        2 
   5   chr5_91349699     AOna    G    C        0      0        2 
   5   chr5_91349699     ASom    G    C        0      0        2 
   5   chr5_91349699     HCab    G    C        1      2        2 
   5   chr5_91349699     HPrz    G    C        1      2        2 
   5   chr5_91349699     ZBoe    G    C        0      0        2 
   5   chr5_91349699     ZGre    G    C        0      0        2 
   5   chr5_91349699     ZHar    G    C        0      0        2 
   5   chr5_91349699   Sample    G    C        0      0        2 
   5   chr5_91371293     AAsi    C    A        0      0        2 
   5   chr5_91371293     AKia    C    A        0      0        2 
   5   chr5_91371293     AOna    C    A        0      0        2 
   5   chr5_91371293     ASom    C    A        0      0        2 
   5   chr5_91371293     HCab    C    A      0.5      1        2 
   5   chr5_91371293     HPrz    C    A        1      2        2 
   5   chr5_91371293     ZBoe    C    A        0      0        2 
   5   chr5_91371293     ZGre    C    A        0      0        2 
   5   chr5_91371293     ZHar    C    A        0      0        2 
   5   chr5_91371293   Sample    C    A        0      0        2 
   5   chr5_91371747     AAsi    C    A        0      0        2 
   5   chr5_91371747     AKia    C    A        0      0        2 
   5   chr5_91371747     AOna    C    A        0      0        2 
   5   chr5_91371747     ASom    C    A        0      0        2 
   5   chr5_91371747     HCab    C    A        0      0        2 
   5   chr5_91371747     HPrz    C    A        0      0        2 
   5   chr5_91371747     ZBoe    C    A        0      0        2 
   5   chr5_91371747     ZGre    C    A        1      2        2 
   5   chr5_91371747     ZHar    C    A        0      0        2 
   5   chr5_91371747   Sample    C    A        0      0        2 
   5   chr5_91380220     AAsi    C    G        0      0        2 
   5   chr5_91380220     AKia    C    G        0      0        2 
   5   chr5_91380220     AOna    C    G        0      0        2 
   5   chr5_91380220     ASom    C    G        0      0        2 
   5   chr5_91380220     HCab    C    G        0      0        2 
   5   chr5_91380220     HPrz    C    G        0      0        2 
   5   chr5_91380220     ZBoe    C    G        0      0        2 
   5   chr5_91380220     ZGre    C    G        1      2        2 
   5   chr5_91380220     ZHar    C    G        0      0        2 
   5   chr5_91380220   Sample    C    G        0      0        2 
   5   chr5_91405759     AAsi    G    T        1      2        2 
   5   chr5_91405759     AKia    G    T        0      0        2 
   5   chr5_91405759     AOna    G    T        0      0        2 
   5   chr5_91405759     ASom    G    T        0      0        2 
   5   chr5_91405759     HCab    G    T        0      0        2 
   5   chr5_91405759     HPrz    G    T        0      0        2 
   5   chr5_91405759     ZBoe    G    T        0      0        2 
   5   chr5_91405759     ZGre    G    T        0      0        2 
   5   chr5_91405759     ZHar    G    T        0      0        2 
   5   chr5_91405759   Sample    G    T        1      2        2 
   5   chr5_91478807     AAsi    C    G        0      0        2 
   5   chr5_91478807     AKia    C    G        0      0        2 
   5   chr5_91478807     AOna    C    G        0      0        2 
   5   chr5_91478807     ASom    C    G        0      0        2 
   5   chr5_91478807     HCab    C    G        0      0        2 
   5   chr5_91478807     HPrz    C    G        0      0        2 
   5   chr5_91478807     ZBoe    C    G        0      0        2 
   5   chr5_91478807     ZGre    C    G        1      2        2 
   5   chr5_91478807     ZHar    C    G        0      0        2 
   5   chr5_91478807   Sample    C    G        0      0        2 
   5   chr5_91481999     AAsi    G    T        0      0        2 
   5   chr5_91481999     AKia    G    T        0      0        2 
   5   chr5_91481999     AOna    G    T        0      0        2 
   5   chr5_91481999     ASom    G    T        0      0        2 
   5   chr5_91481999     HCab    G    T        0      0        2 
   5   chr5_91481999     HPrz    G    T        0      0        2 
   5   chr5_91481999     ZBoe    G    T        0      0        2 
   5   chr5_91481999     ZGre    G    T        1      2        2 
   5   chr5_91481999     ZHar    G    T        0      0        2 
   5   chr5_91481999   Sample    G    T        0      0        2 
   5   chr5_91485989     AAsi    A    T        0      0        2 
   5   chr5_91485989     AKia    A    T        0      0        2 
   5   chr5_91485989     AOna    A    T        0      0        2 
   5   chr5_91485989     ASom    A    T        0      0        2 
   5   chr5_91485989     HCab    A    T      0.5      1        2 
   5   chr5_91485989     HPrz    A    T        0      0        2 
   5   chr5_91485989     ZBoe    A    T        0      0        2 
   5   chr5_91485989     ZGre    A    T        0      0        2 
   5   chr5_91485989     ZHar    A    T        0      0        2 
   5   chr5_91485989   Sample    A    T        0      0        2 
   5   chr5_91488489     AAsi    A    T        0      0        2 
   5   chr5_91488489     AKia    A    T        0      0        2 
   5   chr5_91488489     AOna    A    T      0.5      1        2 
   5   chr5_91488489     ASom    A    T        0      0        2 
   5   chr5_91488489     HCab    A    T        0      0        2 
   5   chr5_91488489     HPrz    A    T        0      0        2 
   5   chr5_91488489     ZBoe    A    T        0      0        2 
   5   chr5_91488489     ZGre    A    T        0      0        2 
   5   chr5_91488489     ZHar    A    T        0      0        2 
   5   chr5_91488489   Sample    A    T        0      0        2 
   5   chr5_91522062     AAsi    A    C        0      0        2 
   5   chr5_91522062     AKia    A    C        0      0        2 
   5   chr5_91522062     AOna    A    C        0      0        2 
   5   chr5_91522062     ASom    A    C        0      0        2 
   5   chr5_91522062     HCab    A    C        1      2        2 
   5   chr5_91522062     HPrz    A    C        1      2        2 
   5   chr5_91522062     ZBoe    A    C        0      0        2 
   5   chr5_91522062     ZGre    A    C        0      0        2 
   5   chr5_91522062     ZHar    A    C        0      0        2 
   5   chr5_91522062   Sample    A    C        0      0        2 
   5   chr5_91540205     AAsi    C    A        0      0        2 
   5   chr5_91540205     AKia    C    A        0      0        2 
   5   chr5_91540205     AOna    C    A        0      0        2 
   5   chr5_91540205     ASom    C    A        0      0        2 
   5   chr5_91540205     HCab    C    A        0      0        2 
   5   chr5_91540205     HPrz    C    A      0.5      1        2 
   5   chr5_91540205     ZBoe    C    A        0      0        2 
   5   chr5_91540205     ZGre    C    A        0      0        2 
   5   chr5_91540205     ZHar    C    A        0      0        2 
   5   chr5_91540205   Sample    C    A        0      0        2 
   5   chr5_91561872     AAsi    A    C        0      0        2 
   5   chr5_91561872     AKia    A    C        0      0        2 
   5   chr5_91561872     AOna    A    C        0      0        2 
   5   chr5_91561872     ASom    A    C        0      0        2 
   5   chr5_91561872     HCab    A    C        1      2        2 
   5   chr5_91561872     HPrz    A    C        1      2        2 
   5   chr5_91561872     ZBoe    A    C        0      0        2 
   5   chr5_91561872     ZGre    A    C        0      0        2 
   5   chr5_91561872     ZHar    A    C        0      0        2 
   5   chr5_91561872   Sample    A    C        0      0        2 
   5   chr5_91606995     AAsi    T    G        0      0        2 
   5   chr5_91606995     AKia    T    G        0      0        2 
   5   chr5_91606995     AOna    T    G        0      0        2 
   5   chr5_91606995     ASom    T    G        0      0        2 
   5   chr5_91606995     HCab    T    G        0      0        2 
   5   chr5_91606995     HPrz    T    G        0      0        2 
   5   chr5_91606995     ZBoe    T    G      0.5      1        2 
   5   chr5_91606995     ZGre    T    G        0      0        2 
   5   chr5_91606995     ZHar    T    G        0      0        2 
   5   chr5_91606995   Sample    T    G        0      0        2 
   5   chr5_91615205     AAsi    G    C        0      0        2 
   5   chr5_91615205     AKia    G    C        0      0        2 
   5   chr5_91615205     AOna    G    C        0      0        2 
   5   chr5_91615205     ASom    G    C        0      0        2 
   5   chr5_91615205     HCab    G    C        0      0        2 
   5   chr5_91615205     HPrz    G    C        0      0        2 
   5   chr5_91615205     ZBoe    G    C        1      2        2 
   5   chr5_91615205     ZGre    G    C        1      2        2 
   5   chr5_91615205     ZHar    G    C        1      2        2 
   5   chr5_91615205   Sample    G    C        0      0        2 
   5   chr5_91625691     AAsi    A    C      0.5      1        2 
   5   chr5_91625691     AKia    A    C        0      0        2 
   5   chr5_91625691     AOna    A    C        0      0        2 
   5   chr5_91625691     ASom    A    C        0      0        2 
   5   chr5_91625691     HCab    A    C        0      0        2 
   5   chr5_91625691     HPrz    A    C        0      0        2 
   5   chr5_91625691     ZBoe    A    C        0      0        2 
   5   chr5_91625691     ZGre    A    C        0      0        2 
   5   chr5_91625691     ZHar    A    C        0      0        2 
   5   chr5_91625691   Sample    A    C        0      0        2 
   5   chr5_91641677     AAsi    T    A        0      0        2 
   5   chr5_91641677     AKia    T    A        0      0        2 
   5   chr5_91641677     AOna    T    A        0      0        2 
   5   chr5_91641677     ASom    T    A        0      0        2 
   5   chr5_91641677     HCab    T    A        1      2        2 
   5   chr5_91641677     HPrz    T    A        1      2        2 
   5   chr5_91641677     ZBoe    T    A        0      0        2 
   5   chr5_91641677     ZGre    T    A        0      0        2 
   5   chr5_91641677     ZHar    T    A        0      0        2 
   5   chr5_91641677   Sample    T    A        0      0        2 
   5   chr5_91651490     AAsi    T    G        0      0        2 
   5   chr5_91651490     AKia    T    G        0      0        2 
   5   chr5_91651490     AOna    T    G        0      0        2 
   5   chr5_91651490     ASom    T    G        0      0        2 
   5   chr5_91651490     HCab    T    G        0      0        2 
   5   chr5_91651490     HPrz    T    G        0      0        2 
   5   chr5_91651490     ZBoe    T    G        0      0        2 
   5   chr5_91651490     ZGre    T    G      0.5      1        2 
   5   chr5_91651490     ZHar    T    G        0      0        2 
   5   chr5_91651490   Sample    T    G        0      0        2 
   5   chr5_91669880     AAsi    C    A        1      2        2 
   5   chr5_91669880     AKia    C    A        0      0        2 
   5   chr5_91669880     AOna    C    A        0      0        2 
   5   chr5_91669880     ASom    C    A        1      2        2 
   5   chr5_91669880     HCab    C    A        0      0        2 
   5   chr5_91669880     HPrz    C    A        0      0        2 
   5   chr5_91669880     ZBoe    C    A        0      0        2 
   5   chr5_91669880     ZGre    C    A        0      0        2 
   5   chr5_91669880     ZHar    C    A        0      0        2 
   5   chr5_91669880   Sample    C    A        1      2        2 
   5   chr5_91673294     AAsi    G    T        0      0        2 
   5   chr5_91673294     AKia    G    T        0      0        2 
   5   chr5_91673294     AOna    G    T        0      0        2 
   5   chr5_91673294     ASom    G    T        0      0        2 
   5   chr5_91673294     HCab    G    T        1      2        2 
   5   chr5_91673294     HPrz    G    T        0      0        2 
   5   chr5_91673294     ZBoe    G    T        0      0        2 
   5   chr5_91673294     ZGre    G    T        0      0        2 
   5   chr5_91673294     ZHar    G    T        0      0        2 
   5   chr5_91673294   Sample    G    T        0      0        2 
   5   chr5_91679132     AAsi    T    G        0      0        2 
   5   chr5_91679132     AKia    T    G        0      0        2 
   5   chr5_91679132     AOna    T    G        0      0        2 
   5   chr5_91679132     ASom    T    G        0      0        2 
   5   chr5_91679132     HCab    T    G        1      2        2 
   5   chr5_91679132     HPrz    T    G        1      2        2 
   5   chr5_91679132     ZBoe    T    G        0      0        2 
   5   chr5_91679132     ZGre    T    G        0      0        2 
   5   chr5_91679132     ZHar    T    G        0      0        2 
   5   chr5_91679132   Sample    T    G        0      0        2 
   5   chr5_91682086     AAsi    T    G        0      0        2 
   5   chr5_91682086     AKia    T    G        0      0        2 
   5   chr5_91682086     AOna    T    G        0      0        2 
   5   chr5_91682086     ASom    T    G        0      0        2 
   5   chr5_91682086     HCab    T    G        1      2        2 
   5   chr5_91682086     HPrz    T    G        1      2        2 
   5   chr5_91682086     ZBoe    T    G        0      0        2 
   5   chr5_91682086     ZGre    T    G        0      0        2 
   5   chr5_91682086     ZHar    T    G        0      0        2 
   5   chr5_91682086   Sample    T    G        0      0        2 
   5   chr5_91694680     AAsi    G    T        0      0        2 
   5   chr5_91694680     AKia    G    T        0      0        2 
   5   chr5_91694680     AOna    G    T        0      0        2 
   5   chr5_91694680     ASom    G    T        0      0        2 
   5   chr5_91694680     HCab    G    T        0      0        2 
   5   chr5_91694680     HPrz    G    T        0      0        2 
   5   chr5_91694680     ZBoe    G    T      0.5      1        2 
   5   chr5_91694680     ZGre    G    T        0      0        2 
   5   chr5_91694680     ZHar    G    T        0      0        2 
   5   chr5_91694680   Sample    G    T        0      0        2 
   5   chr5_91716462     AAsi    G    T        0      0        2 
   5   chr5_91716462     AKia    G    T        0      0        2 
   5   chr5_91716462     AOna    G    T        0      0        2 
   5   chr5_91716462     ASom    G    T        0      0        2 
   5   chr5_91716462     HCab    G    T        0      0        2 
   5   chr5_91716462     HPrz    G    T        0      0        2 
   5   chr5_91716462     ZBoe    G    T      0.5      1        2 
   5   chr5_91716462     ZGre    G    T        0      0        2 
   5   chr5_91716462     ZHar    G    T        0      0        2 
   5   chr5_91716462   Sample    G    T        0      0        2 
   5   chr5_91733422     AAsi    T    G        0      0        2 
   5   chr5_91733422     AKia    T    G        0      0        2 
   5   chr5_91733422     AOna    T    G        0      0        2 
   5   chr5_91733422     ASom    T    G        0      0        2 
   5   chr5_91733422     HCab    T    G        1      2        2 
   5   chr5_91733422     HPrz    T    G        1      2        2 
   5   chr5_91733422     ZBoe    T    G        0      0        2 
   5   chr5_91733422     ZGre    T    G        0      0        2 
   5   chr5_91733422     ZHar    T    G        0      0        2 
   5   chr5_91733422   Sample    T    G        0      0        2 
   5   chr5_91743725     AAsi    T    A        0      0        2 
   5   chr5_91743725     AKia    T    A      0.5      1        2 
   5   chr5_91743725     AOna    T    A        0      0        2 
   5   chr5_91743725     ASom    T    A        0      0        2 
   5   chr5_91743725     HCab    T    A        0      0        2 
   5   chr5_91743725     HPrz    T    A        0      0        2 
   5   chr5_91743725     ZBoe    T    A        0      0        2 
   5   chr5_91743725     ZGre    T    A        0      0        2 
   5   chr5_91743725     ZHar    T    A        0      0        2 
   5   chr5_91743725   Sample    T    A        0      0        2 
   5   chr5_91754745     AAsi    T    A        0      0        2 
   5   chr5_91754745     AKia    T    A        0      0        2 
   5   chr5_91754745     AOna    T    A        0      0        2 
   5   chr5_91754745     ASom    T    A        0      0        2 
   5   chr5_91754745     HCab    T    A        1      2        2 
   5   chr5_91754745     HPrz    T    A        1      2        2 
   5   chr5_91754745     ZBoe    T    A        0      0        2 
   5   chr5_91754745     ZGre    T    A        0      0        2 
   5   chr5_91754745     ZHar    T    A        0      0        2 
   5   chr5_91754745   Sample    T    A        0      0        2 
   5   chr5_91767764     AAsi    C    A        0      0        2 
   5   chr5_91767764     AKia    C    A        0      0        2 
   5   chr5_91767764     AOna    C    A        0      0        2 
   5   chr5_91767764     ASom    C    A        0      0        2 
   5   chr5_91767764     HCab    C    A        1      2        2 
   5   chr5_91767764     HPrz    C    A        1      2        2 
   5   chr5_91767764     ZBoe    C    A        0      0        2 
   5   chr5_91767764     ZGre    C    A        0      0        2 
   5   chr5_91767764     ZHar    C    A        0      0        2 
   5   chr5_91767764   Sample    C    A        0      0        2 
   5   chr5_91773104     AAsi    G    T        0      0        2 
   5   chr5_91773104     AKia    G    T        0      0        2 
   5   chr5_91773104     AOna    G    T        0      0        2 
   5   chr5_91773104     ASom    G    T        0      0        2 
   5   chr5_91773104     HCab    G    T        0      0        2 
   5   chr5_91773104     HPrz    G    T        0      0        2 
   5   chr5_91773104     ZBoe    G    T        0      0        2 
   5   chr5_91773104     ZGre    G    T      0.5      1        2 
   5   chr5_91773104     ZHar    G    T        0      0        2 
   5   chr5_91773104   Sample    G    T        0      0        2 
   5   chr5_91804032     AAsi    A    C        0      0        2 
   5   chr5_91804032     AKia    A    C        0      0        2 
   5   chr5_91804032     AOna    A    C      0.5      1        2 
   5   chr5_91804032     ASom    A    C        0      0        2 
   5   chr5_91804032     HCab    A    C        0      0        2 
   5   chr5_91804032     HPrz    A    C        0      0        2 
   5   chr5_91804032     ZBoe    A    C        0      0        2 
   5   chr5_91804032     ZGre    A    C        0      0        2 
   5   chr5_91804032     ZHar    A    C        0      0        2 
   5   chr5_91804032   Sample    A    C        0      0        2 
   5   chr5_91817992     AAsi    G    C        0      0        2 
   5   chr5_91817992     AKia    G    C        0      0        2 
   5   chr5_91817992     AOna    G    C      0.5      1        2 
   5   chr5_91817992     ASom    G    C        0      0        2 
   5   chr5_91817992     HCab    G    C        0      0        2 
   5   chr5_91817992     HPrz    G    C        0      0        2 
   5   chr5_91817992     ZBoe    G    C        0      0        2 
   5   chr5_91817992     ZGre    G    C        0      0        2 
   5   chr5_91817992     ZHar    G    C        0      0        2 
   5   chr5_91817992   Sample    G    C        0      0        2 
   5   chr5_91830306     AAsi    C    G        0      0        2 
   5   chr5_91830306     AKia    C    G        0      0        2 
   5   chr5_91830306     AOna    C    G        0      0        2 
   5   chr5_91830306     ASom    C    G        0      0        2 
   5   chr5_91830306     HCab    C    G        1      2        2 
   5   chr5_91830306     HPrz    C    G        1      2        2 
   5   chr5_91830306     ZBoe    C    G        0      0        2 
   5   chr5_91830306     ZGre    C    G        0      0        2 
   5   chr5_91830306     ZHar    C    G        0      0        2 
   5   chr5_91830306   Sample    C    G        0      0        2 
   5   chr5_91841075     AAsi    A    C        0      0        2 
   5   chr5_91841075     AKia    A    C        0      0        2 
   5   chr5_91841075     AOna    A    C        0      0        2 
   5   chr5_91841075     ASom    A    C        0      0        2 
   5   chr5_91841075     HCab    A    C      0.5      1        2 
   5   chr5_91841075     HPrz    A    C        1      2        2 
   5   chr5_91841075     ZBoe    A    C        0      0        2 
   5   chr5_91841075     ZGre    A    C        0      0        2 
   5   chr5_91841075     ZHar    A    C        0      0        2 
   5   chr5_91841075   Sample    A    C        0      0        2 
   5   chr5_91851943     AAsi    A    C        0      0        2 
   5   chr5_91851943     AKia    A    C        0      0        2 
   5   chr5_91851943     AOna    A    C      0.5      1        2 
   5   chr5_91851943     ASom    A    C        0      0        2 
   5   chr5_91851943     HCab    A    C        0      0        2 
   5   chr5_91851943     HPrz    A    C        0      0        2 
   5   chr5_91851943     ZBoe    A    C        0      0        2 
   5   chr5_91851943     ZGre    A    C        0      0        2 
   5   chr5_91851943     ZHar    A    C        0      0        2 
   5   chr5_91851943   Sample    A    C        0      0        2 
   5   chr5_91852944     AAsi    A    C        0      0        2 
   5   chr5_91852944     AKia    A    C        0      0        2 
   5   chr5_91852944     AOna    A    C      0.5      1        2 
   5   chr5_91852944     ASom    A    C        0      0        2 
   5   chr5_91852944     HCab    A    C        0      0        2 
   5   chr5_91852944     HPrz    A    C        0      0        2 
   5   chr5_91852944     ZBoe    A    C        0      0        2 
   5   chr5_91852944     ZGre    A    C        0      0        2 
   5   chr5_91852944     ZHar    A    C        0      0        2 
   5   chr5_91852944   Sample    A    C        0      0        2 
   5   chr5_91878682     AAsi    C    A        1      2        2 
   5   chr5_91878682     AKia    C    A        0      0        2 
   5   chr5_91878682     AOna    C    A        0      0        2 
   5   chr5_91878682     ASom    C    A        1      2        2 
   5   chr5_91878682     HCab    C    A        0      0        2 
   5   chr5_91878682     HPrz    C    A        0      0        2 
   5   chr5_91878682     ZBoe    C    A        0      0        2 
   5   chr5_91878682     ZGre    C    A        0      0        2 
   5   chr5_91878682     ZHar    C    A        0      0        2 
   5   chr5_91878682   Sample    C    A        1      2        2 
   5   chr5_91879321     AAsi    A    C        1      2        2 
   5   chr5_91879321     AKia    A    C        0      0        2 
   5   chr5_91879321     AOna    A    C        0      0        2 
   5   chr5_91879321     ASom    A    C        0      0        2 
   5   chr5_91879321     HCab    A    C        0      0        2 
   5   chr5_91879321     HPrz    A    C        0      0        2 
   5   chr5_91879321     ZBoe    A    C        0      0        2 
   5   chr5_91879321     ZGre    A    C        0      0        2 
   5   chr5_91879321     ZHar    A    C        0      0        2 
   5   chr5_91879321   Sample    A    C        1      2        2 
   5   chr5_91899653     AAsi    A    C        0      0        2 
   5   chr5_91899653     AKia    A    C        0      0        2 
   5   chr5_91899653     AOna    A    C        0      0        2 
   5   chr5_91899653     ASom    A    C        0      0        2 
   5   chr5_91899653     HCab    A    C      0.5      1        2 
   5   chr5_91899653     HPrz    A    C        0      0        2 
   5   chr5_91899653     ZBoe    A    C        0      0        2 
   5   chr5_91899653     ZGre    A    C        0      0        2 
   5   chr5_91899653     ZHar    A    C        0      0        2 
   5   chr5_91899653   Sample    A    C        0      0        2 
   5   chr5_91900226     AAsi    G    C        0      0        2 
   5   chr5_91900226     AKia    G    C        0      0        2 
   5   chr5_91900226     AOna    G    C        0      0        2 
   5   chr5_91900226     ASom    G    C        0      0        2 
   5   chr5_91900226     HCab    G    C        1      2        2 
   5   chr5_91900226     HPrz    G    C        1      2        2 
   5   chr5_91900226     ZBoe    G    C        0      0        2 
   5   chr5_91900226     ZGre    G    C        0      0        2 
   5   chr5_91900226     ZHar    G    C        0      0        2 
   5   chr5_91900226   Sample    G    C        0      0        2 
   5   chr5_91921733     AAsi    T    A        1      2        2 
   5   chr5_91921733     AKia    T    A        0      0        2 
   5   chr5_91921733     AOna    T    A        0      0        2 
   5   chr5_91921733     ASom    T    A        1      2        2 
   5   chr5_91921733     HCab    T    A        0      0        2 
   5   chr5_91921733     HPrz    T    A        0      0        2 
   5   chr5_91921733     ZBoe    T    A        0      0        2 
   5   chr5_91921733     ZGre    T    A        0      0        2 
   5   chr5_91921733     ZHar    T    A        0      0        2 
   5   chr5_91921733   Sample    T    A        1      2        2 
   5   chr5_91945882     AAsi    T    G        0      0        2 
   5   chr5_91945882     AKia    T    G        0      0        2 
   5   chr5_91945882     AOna    T    G        0      0        2 
   5   chr5_91945882     ASom    T    G        0      0        2 
   5   chr5_91945882     HCab    T    G        0      0        2 
   5   chr5_91945882     HPrz    T    G        0      0        2 
   5   chr5_91945882     ZBoe    T    G        0      0        2 
   5   chr5_91945882     ZGre    T    G        0      0        2 
   5   chr5_91945882     ZHar    T    G      0.5      1        2 
   5   chr5_91945882   Sample    T    G        0      0        2 
   5   chr5_91958405     AAsi    G    C        0      0        2 
   5   chr5_91958405     AKia    G    C        1      2        2 
   5   chr5_91958405     AOna    G    C        0      0        2 
   5   chr5_91958405     ASom    G    C        0      0        2 
   5   chr5_91958405     HCab    G    C        0      0        2 
   5   chr5_91958405     HPrz    G    C        0      0        2 
   5   chr5_91958405     ZBoe    G    C        0      0        2 
   5   chr5_91958405     ZGre    G    C        0      0        2 
   5   chr5_91958405     ZHar    G    C        0      0        2 
   5   chr5_91958405   Sample    G    C        0      0        2 
   5   chr5_91962823     AAsi    C    A        0      0        2 
   5   chr5_91962823     AKia    C    A        0      0        2 
   5   chr5_91962823     AOna    C    A        0      0        2 
   5   chr5_91962823     ASom    C    A        0      0        2 
   5   chr5_91962823     HCab    C    A        0      0        2 
   5   chr5_91962823     HPrz    C    A        0      0        2 
   5   chr5_91962823     ZBoe    C    A        0      0        2 
   5   chr5_91962823     ZGre    C    A        0      0        2 
   5   chr5_91962823     ZHar    C    A        1      2        2 
   5   chr5_91962823   Sample    C    A        0      0        2 
   5   chr5_91963886     AAsi    C    G        0      0        2 
   5   chr5_91963886     AKia    C    G        0      0        2 
   5   chr5_91963886     AOna    C    G        0      0        2 
   5   chr5_91963886     ASom    C    G        0      0        2 
   5   chr5_91963886     HCab    C    G      0.5      1        2 
   5   chr5_91963886     HPrz    C    G        0      0        2 
   5   chr5_91963886     ZBoe    C    G        0      0        2 
   5   chr5_91963886     ZGre    C    G        0      0        2 
   5   chr5_91963886     ZHar    C    G        0      0        2 
   5   chr5_91963886   Sample    C    G        0      0        2 
   5   chr5_92007461     AAsi    C    G        0      0        2 
   5   chr5_92007461     AKia    C    G        1      2        2 
   5   chr5_92007461     AOna    C    G        1      2        2 
   5   chr5_92007461     ASom    C    G        0      0        2 
   5   chr5_92007461     HCab    C    G        0      0        2 
   5   chr5_92007461     HPrz    C    G        0      0        2 
   5   chr5_92007461     ZBoe    C    G        0      0        2 
   5   chr5_92007461     ZGre    C    G        0      0        2 
   5   chr5_92007461     ZHar    C    G        0      0        2 
   5   chr5_92007461   Sample    C    G        0      0        2 
   5   chr5_92016116     AAsi    A    C        0      0        2 
   5   chr5_92016116     AKia    A    C        0      0        2 
   5   chr5_92016116     AOna    A    C        0      0        2 
   5   chr5_92016116     ASom    A    C        0      0        2 
   5   chr5_92016116     HCab    A    C      0.5      1        2 
   5   chr5_92016116     HPrz    A    C        0      0        2 
   5   chr5_92016116     ZBoe    A    C        0      0        2 
   5   chr5_92016116     ZGre    A    C        0      0        2 
   5   chr5_92016116     ZHar    A    C        0      0        2 
   5   chr5_92016116   Sample    A    C        0      0        2 
   5   chr5_92018792     AAsi    G    T        0      0        2 
   5   chr5_92018792     AKia    G    T      0.5      1        2 
   5   chr5_92018792     AOna    G    T        0      0        2 
   5   chr5_92018792     ASom    G    T        0      0        2 
   5   chr5_92018792     HCab    G    T        0      0        2 
   5   chr5_92018792     HPrz    G    T        0      0        2 
   5   chr5_92018792     ZBoe    G    T        0      0        2 
   5   chr5_92018792     ZGre    G    T        0      0        2 
   5   chr5_92018792     ZHar    G    T        0      0        2 
   5   chr5_92018792   Sample    G    T        0      0        2 
   5   chr5_92021483     AAsi    C    A        0      0        2 
   5   chr5_92021483     AKia    C    A        0      0        2 
   5   chr5_92021483     AOna    C    A        0      0        2 
   5   chr5_92021483     ASom    C    A        0      0        2 
   5   chr5_92021483     HCab    C    A        0      0        2 
   5   chr5_92021483     HPrz    C    A        0      0        2 
   5   chr5_92021483     ZBoe    C    A        1      2        2 
   5   chr5_92021483     ZGre    C    A        0      0        2 
   5   chr5_92021483     ZHar    C    A        0      0        2 
   5   chr5_92021483   Sample    C    A        0      0        2 
   5   chr5_92027422     AAsi    A    T        0      0        2 
   5   chr5_92027422     AKia    A    T        0      0        2 
   5   chr5_92027422     AOna    A    T      0.5      1        2 
   5   chr5_92027422     ASom    A    T        0      0        2 
   5   chr5_92027422     HCab    A    T        0      0        2 
   5   chr5_92027422     HPrz    A    T        0      0        2 
   5   chr5_92027422     ZBoe    A    T        0      0        2 
   5   chr5_92027422     ZGre    A    T        0      0        2 
   5   chr5_92027422     ZHar    A    T        0      0        2 
   5   chr5_92027422   Sample    A    T        0      0        2 
   5   chr5_92029184     AAsi    G    C        0      0        2 
   5   chr5_92029184     AKia    G    C        0      0        2 
   5   chr5_92029184     AOna    G    C        0      0        2 
   5   chr5_92029184     ASom    G    C        0      0        2 
   5   chr5_92029184     HCab    G    C        1      2        2 
   5   chr5_92029184     HPrz    G    C        1      2        2 
   5   chr5_92029184     ZBoe    G    C        0      0        2 
   5   chr5_92029184     ZGre    G    C        0      0        2 
   5   chr5_92029184     ZHar    G    C        0      0        2 
   5   chr5_92029184   Sample    G    C        0      0        2 
   5   chr5_92036569     AAsi    T    A        0      0        2 
   5   chr5_92036569     AKia    T    A        0      0        2 
   5   chr5_92036569     AOna    T    A        0      0        2 
   5   chr5_92036569     ASom    T    A        0      0        2 
   5   chr5_92036569     HCab    T    A        0      0        2 
   5   chr5_92036569     HPrz    T    A        0      0        2 
   5   chr5_92036569     ZBoe    T    A      0.5      1        2 
   5   chr5_92036569     ZGre    T    A        0      0        2 
   5   chr5_92036569     ZHar    T    A        0      0        2 
   5   chr5_92036569   Sample    T    A        0      0        2 
   5   chr5_92053640     AAsi    T    G        0      0        2 
   5   chr5_92053640     AKia    T    G        0      0        2 
   5   chr5_92053640     AOna    T    G        0      0        2 
   5   chr5_92053640     ASom    T    G        0      0        2 
   5   chr5_92053640     HCab    T    G        1      2        2 
   5   chr5_92053640     HPrz    T    G        1      2        2 
   5   chr5_92053640     ZBoe    T    G        0      0        2 
   5   chr5_92053640     ZGre    T    G        0      0        2 
   5   chr5_92053640     ZHar    T    G        0      0        2 
   5   chr5_92053640   Sample    T    G        0      0        2 
   5   chr5_92075250     AAsi    G    C        0      0        2 
   5   chr5_92075250     AKia    G    C        0      0        2 
   5   chr5_92075250     AOna    G    C      0.5      1        2 
   5   chr5_92075250     ASom    G    C        0      0        2 
   5   chr5_92075250     HCab    G    C        0      0        2 
   5   chr5_92075250     HPrz    G    C        0      0        2 
   5   chr5_92075250     ZBoe    G    C        0      0        2 
   5   chr5_92075250     ZGre    G    C        0      0        2 
   5   chr5_92075250     ZHar    G    C        0      0        2 
   5   chr5_92075250   Sample    G    C        0      0        2 
   5   chr5_92086378     AAsi    A    C        0      0        2 
   5   chr5_92086378     AKia    A    C        0      0        2 
   5   chr5_92086378     AOna    A    C      0.5      1        2 
   5   chr5_92086378     ASom    A    C        0      0        2 
   5   chr5_92086378     HCab    A    C        0      0        2 
   5   chr5_92086378     HPrz    A    C        0      0        2 
   5   chr5_92086378     ZBoe    A    C        0      0        2 
   5   chr5_92086378     ZGre    A    C        0      0        2 
   5   chr5_92086378     ZHar    A    C        0      0        2 
   5   chr5_92086378   Sample    A    C        0      0        2 
   5   chr5_92089690     AAsi    G    C        0      0        2 
   5   chr5_92089690     AKia    G    C        0      0        2 
   5   chr5_92089690     AOna    G    C        0      0        2 
   5   chr5_92089690     ASom    G    C        0      0        2 
   5   chr5_92089690     HCab    G    C        0      0        2 
   5   chr5_92089690     HPrz    G    C        0      0        2 
   5   chr5_92089690     ZBoe    G    C      0.5      1        2 
   5   chr5_92089690     ZGre    G    C        0      0        2 
   5   chr5_92089690     ZHar    G    C        0      0        2 
   5   chr5_92089690   Sample    G    C        0      0        2 
   5   chr5_92094373     AAsi    C    A        0      0        2 
   5   chr5_92094373     AKia    C    A        0      0        2 
   5   chr5_92094373     AOna    C    A        0      0        2 
   5   chr5_92094373     ASom    C    A        0      0        2 
   5   chr5_92094373     HCab    C    A        0      0        2 
   5   chr5_92094373     HPrz    C    A      0.5      1        2 
   5   chr5_92094373     ZBoe    C    A        0      0        2 
   5   chr5_92094373     ZGre    C    A        0      0        2 
   5   chr5_92094373     ZHar    C    A        0      0        2 
   5   chr5_92094373   Sample    C    A        0      0        2 
   5   chr5_92123211     AAsi    C    A        0      0        2 
   5   chr5_92123211     AKia    C    A        0      0        2 
   5   chr5_92123211     AOna    C    A        0      0        2 
   5   chr5_92123211     ASom    C    A        0      0        2 
   5   chr5_92123211     HCab    C    A        0      0        2 
   5   chr5_92123211     HPrz    C    A      0.5      1        2 
   5   chr5_92123211     ZBoe    C    A        0      0        2 
   5   chr5_92123211     ZGre    C    A        0      0        2 
   5   chr5_92123211     ZHar    C    A        0      0        2 
   5   chr5_92123211   Sample    C    A        0      0        2 
   5   chr5_92132900     AAsi    C    A        0      0        2 
   5   chr5_92132900     AKia    C    A        0      0        2 
   5   chr5_92132900     AOna    C    A      0.5      1        2 
   5   chr5_92132900     ASom    C    A        0      0        2 
   5   chr5_92132900     HCab    C    A        0      0        2 
   5   chr5_92132900     HPrz    C    A        0      0        2 
   5   chr5_92132900     ZBoe    C    A        0      0        2 
   5   chr5_92132900     ZGre    C    A        0      0        2 
   5   chr5_92132900     ZHar    C    A        0      0        2 
   5   chr5_92132900   Sample    C    A        0      0        2 
   5   chr5_92144884     AAsi    T    A        1      2        2 
   5   chr5_92144884     AKia    T    A        0      0        2 
   5   chr5_92144884     AOna    T    A        0      0        2 
   5   chr5_92144884     ASom    T    A        0      0        2 
   5   chr5_92144884     HCab    T    A        0      0        2 
   5   chr5_92144884     HPrz    T    A        0      0        2 
   5   chr5_92144884     ZBoe    T    A        0      0        2 
   5   chr5_92144884     ZGre    T    A        0      0        2 
   5   chr5_92144884     ZHar    T    A        0      0        2 
   5   chr5_92144884   Sample    T    A        0      0        2 
   5   chr5_92216635     AAsi    G    C        1      2        2 
   5   chr5_92216635     AKia    G    C        0      0        2 
   5   chr5_92216635     AOna    G    C        0      0        2 
   5   chr5_92216635     ASom    G    C        1      2        2 
   5   chr5_92216635     HCab    G    C        0      0        2 
   5   chr5_92216635     HPrz    G    C        0      0        2 
   5   chr5_92216635     ZBoe    G    C        0      0        2 
   5   chr5_92216635     ZGre    G    C        0      0        2 
   5   chr5_92216635     ZHar    G    C        0      0        2 
   5   chr5_92216635   Sample    G    C        1      2        2 
   5   chr5_92216993     AAsi    T    G        0      0        2 
   5   chr5_92216993     AKia    T    G        0      0        2 
   5   chr5_92216993     AOna    T    G        0      0        2 
   5   chr5_92216993     ASom    T    G        0      0        2 
   5   chr5_92216993     HCab    T    G        1      2        2 
   5   chr5_92216993     HPrz    T    G        1      2        2 
   5   chr5_92216993     ZBoe    T    G        0      0        2 
   5   chr5_92216993     ZGre    T    G        0      0        2 
   5   chr5_92216993     ZHar    T    G        0      0        2 
   5   chr5_92216993   Sample    T    G        0      0        2 
   5   chr5_92222819     AAsi    C    A        0      0        2 
   5   chr5_92222819     AKia    C    A        0      0        2 
   5   chr5_92222819     AOna    C    A        0      0        2 
   5   chr5_92222819     ASom    C    A        0      0        2 
   5   chr5_92222819     HCab    C    A      0.5      1        2 
   5   chr5_92222819     HPrz    C    A        0      0        2 
   5   chr5_92222819     ZBoe    C    A        0      0        2 
   5   chr5_92222819     ZGre    C    A        0      0        2 
   5   chr5_92222819     ZHar    C    A        0      0        2 
   5   chr5_92222819   Sample    C    A        0      0        2 
   5   chr5_92224657     AAsi    T    G        0      0        2 
   5   chr5_92224657     AKia    T    G      0.5      1        2 
   5   chr5_92224657     AOna    T    G        0      0        2 
   5   chr5_92224657     ASom    T    G        0      0        2 
   5   chr5_92224657     HCab    T    G        0      0        2 
   5   chr5_92224657     HPrz    T    G        0      0        2 
   5   chr5_92224657     ZBoe    T    G        0      0        2 
   5   chr5_92224657     ZGre    T    G        0      0        2 
   5   chr5_92224657     ZHar    T    G        0      0        2 
   5   chr5_92224657   Sample    T    G        0      0        2 
   5   chr5_92274642     AAsi    C    G        0      0        2 
   5   chr5_92274642     AKia    C    G        0      0        2 
   5   chr5_92274642     AOna    C    G      0.5      1        2 
   5   chr5_92274642     ASom    C    G        0      0        2 
   5   chr5_92274642     HCab    C    G        0      0        2 
   5   chr5_92274642     HPrz    C    G        0      0        2 
   5   chr5_92274642     ZBoe    C    G        0      0        2 
   5   chr5_92274642     ZGre    C    G        0      0        2 
   5   chr5_92274642     ZHar    C    G        0      0        2 
   5   chr5_92274642   Sample    C    G        0      0        2 
   5   chr5_92287843     AAsi    T    G        0      0        2 
   5   chr5_92287843     AKia    T    G        0      0        2 
   5   chr5_92287843     AOna    T    G        0      0        2 
   5   chr5_92287843     ASom    T    G        0      0        2 
   5   chr5_92287843     HCab    T    G        0      0        2 
   5   chr5_92287843     HPrz    T    G        0      0        2 
   5   chr5_92287843     ZBoe    T    G      0.5      1        2 
   5   chr5_92287843     ZGre    T    G        0      0        2 
   5   chr5_92287843     ZHar    T    G        0      0        2 
   5   chr5_92287843   Sample    T    G        0      0        2 
   5   chr5_92290372     AAsi    G    C        0      0        2 
   5   chr5_92290372     AKia    G    C        0      0        2 
   5   chr5_92290372     AOna    G    C        0      0        2 
   5   chr5_92290372     ASom    G    C        0      0        2 
   5   chr5_92290372     HCab    G    C        0      0        2 
   5   chr5_92290372     HPrz    G    C        0      0        2 
   5   chr5_92290372     ZBoe    G    C        0      0        2 
   5   chr5_92290372     ZGre    G    C        0      0        2 
   5   chr5_92290372     ZHar    G    C      0.5      1        2 
   5   chr5_92290372   Sample    G    C        0      0        2 
   5   chr5_92306802     AAsi    A    C        0      0        2 
   5   chr5_92306802     AKia    A    C        0      0        2 
   5   chr5_92306802     AOna    A    C        0      0        2 
   5   chr5_92306802     ASom    A    C        0      0        2 
   5   chr5_92306802     HCab    A    C      0.5      1        2 
   5   chr5_92306802     HPrz    A    C      0.5      1        2 
   5   chr5_92306802     ZBoe    A    C        0      0        2 
   5   chr5_92306802     ZGre    A    C        0      0        2 
   5   chr5_92306802     ZHar    A    C        0      0        2 
   5   chr5_92306802   Sample    A    C        0      0        2 
   5   chr5_92327291     AAsi    G    C        0      0        2 
   5   chr5_92327291     AKia    G    C        0      0        2 
   5   chr5_92327291     AOna    G    C        0      0        2 
   5   chr5_92327291     ASom    G    C        0      0        2 
   5   chr5_92327291     HCab    G    C        0      0        2 
   5   chr5_92327291     HPrz    G    C        0      0        2 
   5   chr5_92327291     ZBoe    G    C      0.5      1        2 
   5   chr5_92327291     ZGre    G    C        0      0        2 
   5   chr5_92327291     ZHar    G    C        0      0        2 
   5   chr5_92327291   Sample    G    C        0      0        2 
   5   chr5_92346560     AAsi    C    A        0      0        2 
   5   chr5_92346560     AKia    C    A        0      0        2 
   5   chr5_92346560     AOna    C    A        0      0        2 
   5   chr5_92346560     ASom    C    A        0      0        2 
   5   chr5_92346560     HCab    C    A        0      0        2 
   5   chr5_92346560     HPrz    C    A        0      0        2 
   5   chr5_92346560     ZBoe    C    A      0.5      1        2 
   5   chr5_92346560     ZGre    C    A        0      0        2 
   5   chr5_92346560     ZHar    C    A        0      0        2 
   5   chr5_92346560   Sample    C    A        0      0        2 
   5   chr5_92358840     AAsi    G    C        0      0        2 
   5   chr5_92358840     AKia    G    C        0      0        2 
   5   chr5_92358840     AOna    G    C        0      0        2 
   5   chr5_92358840     ASom    G    C        0      0        2 
   5   chr5_92358840     HCab    G    C        1      2        2 
   5   chr5_92358840     HPrz    G    C        1      2        2 
   5   chr5_92358840     ZBoe    G    C        0      0        2 
   5   chr5_92358840     ZGre    G    C        0      0        2 
   5   chr5_92358840     ZHar    G    C        0      0        2 
   5   chr5_92358840   Sample    G    C        0      0        2 
   5   chr5_92375628     AAsi    A    T        0      0        2 
   5   chr5_92375628     AKia    A    T        0      0        2 
   5   chr5_92375628     AOna    A    T        0      0        2 
   5   chr5_92375628     ASom    A    T        0      0        2 
   5   chr5_92375628     HCab    A    T        0      0        2 
   5   chr5_92375628     HPrz    A    T        0      0        2 
   5   chr5_92375628     ZBoe    A    T        1      2        2 
   5   chr5_92375628     ZGre    A    T        0      0        2 
   5   chr5_92375628     ZHar    A    T        0      0        2 
   5   chr5_92375628   Sample    A    T        0      0        2 
   5   chr5_92414960     AAsi    G    C        0      0        2 
   5   chr5_92414960     AKia    G    C        0      0        2 
   5   chr5_92414960     AOna    G    C      0.5      1        2 
   5   chr5_92414960     ASom    G    C        0      0        2 
   5   chr5_92414960     HCab    G    C        0      0        2 
   5   chr5_92414960     HPrz    G    C        0      0        2 
   5   chr5_92414960     ZBoe    G    C        0      0        2 
   5   chr5_92414960     ZGre    G    C        0      0        2 
   5   chr5_92414960     ZHar    G    C        0      0        2 
   5   chr5_92414960   Sample    G    C        0      0        2 
   5   chr5_92416334     AAsi    C    G        1      2        2 
   5   chr5_92416334     AKia    C    G        0      0        2 
   5   chr5_92416334     AOna    C    G        0      0        2 
   5   chr5_92416334     ASom    C    G        0      0        2 
   5   chr5_92416334     HCab    C    G        0      0        2 
   5   chr5_92416334     HPrz    C    G        0      0        2 
   5   chr5_92416334     ZBoe    C    G        0      0        2 
   5   chr5_92416334     ZGre    C    G        0      0        2 
   5   chr5_92416334     ZHar    C    G        0      0        2 
   5   chr5_92416334   Sample    C    G        1      2        2 
   5   chr5_92426766     AAsi    C    G        0      0        2 
   5   chr5_92426766     AKia    C    G        1      2        2 
   5   chr5_92426766     AOna    C    G        0      0        2 
   5   chr5_92426766     ASom    C    G        0      0        2 
   5   chr5_92426766     HCab    C    G        0      0        2 
   5   chr5_92426766     HPrz    C    G        0      0        2 
   5   chr5_92426766     ZBoe    C    G        0      0        2 
   5   chr5_92426766     ZGre    C    G        0      0        2 
   5   chr5_92426766     ZHar    C    G        0      0        2 
   5   chr5_92426766   Sample    C    G        0      0        2 
   5   chr5_92429770     AAsi    T    G        0      0        2 
   5   chr5_92429770     AKia    T    G        0      0        2 
   5   chr5_92429770     AOna    T    G        0      0        2 
   5   chr5_92429770     ASom    T    G        1      2        2 
   5   chr5_92429770     HCab    T    G        0      0        2 
   5   chr5_92429770     HPrz    T    G        0      0        2 
   5   chr5_92429770     ZBoe    T    G        0      0        2 
   5   chr5_92429770     ZGre    T    G        0      0        2 
   5   chr5_92429770     ZHar    T    G        0      0        2 
   5   chr5_92429770   Sample    T    G        0      0        2 
   5   chr5_92435077     AAsi    G    C        0      0        2 
   5   chr5_92435077     AKia    G    C        0      0        2 
   5   chr5_92435077     AOna    G    C        0      0        2 
   5   chr5_92435077     ASom    G    C        0      0        2 
   5   chr5_92435077     HCab    G    C        1      2        2 
   5   chr5_92435077     HPrz    G    C        1      2        2 
   5   chr5_92435077     ZBoe    G    C        0      0        2 
   5   chr5_92435077     ZGre    G    C        0      0        2 
   5   chr5_92435077     ZHar    G    C        0      0        2 
   5   chr5_92435077   Sample    G    C        0      0        2 
   5   chr5_92439789     AAsi    A    C        0      0        2 
   5   chr5_92439789     AKia    A    C        0      0        2 
   5   chr5_92439789     AOna    A    C        0      0        2 
   5   chr5_92439789     ASom    A    C        0      0        2 
   5   chr5_92439789     HCab    A    C        0      0        2 
   5   chr5_92439789     HPrz    A    C        0      0        2 
   5   chr5_92439789     ZBoe    A    C        0      0        2 
   5   chr5_92439789     ZGre    A    C      0.5      1        2 
   5   chr5_92439789     ZHar    A    C        0      0        2 
   5   chr5_92439789   Sample    A    C        0      0        2 
   5   chr5_92468792     AAsi    T    G      0.5      1        2 
   5   chr5_92468792     AKia    T    G        0      0        2 
   5   chr5_92468792     AOna    T    G        0      0        2 
   5   chr5_92468792     ASom    T    G        0      0        2 
   5   chr5_92468792     HCab    T    G        0      0        2 
   5   chr5_92468792     HPrz    T    G        0      0        2 
   5   chr5_92468792     ZBoe    T    G        0      0        2 
   5   chr5_92468792     ZGre    T    G        0      0        2 
   5   chr5_92468792     ZHar    T    G        0      0        2 
   5   chr5_92468792   Sample    T    G        1      2        2 
   5   chr5_92472652     AAsi    C    A        0      0        2 
   5   chr5_92472652     AKia    C    A        0      0        2 
   5   chr5_92472652     AOna    C    A        0      0        2 
   5   chr5_92472652     ASom    C    A        0      0        2 
   5   chr5_92472652     HCab    C    A        0      0        2 
   5   chr5_92472652     HPrz    C    A        0      0        2 
   5   chr5_92472652     ZBoe    C    A        1      2        2 
   5   chr5_92472652     ZGre    C    A        0      0        2 
   5   chr5_92472652     ZHar    C    A        0      0        2 
   5   chr5_92472652   Sample    C    A        0      0        2 
   5   chr5_92491752     AAsi    T    G        0      0        2 
   5   chr5_92491752     AKia    T    G        0      0        2 
   5   chr5_92491752     AOna    T    G      0.5      1        2 
   5   chr5_92491752     ASom    T    G        0      0        2 
   5   chr5_92491752     HCab    T    G        0      0        2 
   5   chr5_92491752     HPrz    T    G        0      0        2 
   5   chr5_92491752     ZBoe    T    G        0      0        2 
   5   chr5_92491752     ZGre    T    G        0      0        2 
   5   chr5_92491752     ZHar    T    G        0      0        2 
   5   chr5_92491752   Sample    T    G        0      0        2 
   5   chr5_92529875     AAsi    T    G        0      0        2 
   5   chr5_92529875     AKia    T    G        0      0        2 
   5   chr5_92529875     AOna    T    G        0      0        2 
   5   chr5_92529875     ASom    T    G        0      0        2 
   5   chr5_92529875     HCab    T    G        0      0        2 
   5   chr5_92529875     HPrz    T    G        0      0        2 
   5   chr5_92529875     ZBoe    T    G        0      0        2 
   5   chr5_92529875     ZGre    T    G        0      0        2 
   5   chr5_92529875     ZHar    T    G        1      2        2 
   5   chr5_92529875   Sample    T    G        0      0        2 
   5   chr5_92534616     AAsi    C    G        0      0        2 
   5   chr5_92534616     AKia    C    G        0      0        2 
   5   chr5_92534616     AOna    C    G        0      0        2 
   5   chr5_92534616     ASom    C    G        0      0        2 
   5   chr5_92534616     HCab    C    G        0      0        2 
   5   chr5_92534616     HPrz    C    G        0      0        2 
   5   chr5_92534616     ZBoe    C    G        0      0        2 
   5   chr5_92534616     ZGre    C    G        1      2        2 
   5   chr5_92534616     ZHar    C    G        0      0        2 
   5   chr5_92534616   Sample    C    G        0      0        2 
   5   chr5_92551121     AAsi    C    G      0.5      1        2 
   5   chr5_92551121     AKia    C    G        0      0        2 
   5   chr5_92551121     AOna    C    G        0      0        2 
   5   chr5_92551121     ASom    C    G        0      0        2 
   5   chr5_92551121     HCab    C    G        0      0        2 
   5   chr5_92551121     HPrz    C    G        0      0        2 
   5   chr5_92551121     ZBoe    C    G        0      0        2 
   5   chr5_92551121     ZGre    C    G        0      0        2 
   5   chr5_92551121     ZHar    C    G        0      0        2 
   5   chr5_92551121   Sample    C    G        0      0        2 
   5   chr5_92553985     AAsi    C    A        0      0        2 
   5   chr5_92553985     AKia    C    A        0      0        2 
   5   chr5_92553985     AOna    C    A        0      0        2 
   5   chr5_92553985     ASom    C    A        0      0        2 
   5   chr5_92553985     HCab    C    A        1      2        2 
   5   chr5_92553985     HPrz    C    A        1      2        2 
   5   chr5_92553985     ZBoe    C    A        0      0        2 
   5   chr5_92553985     ZGre    C    A        0      0        2 
   5   chr5_92553985     ZHar    C    A        0      0        2 
   5   chr5_92553985   Sample    C    A        0      0        2 
   5   chr5_92585237     AAsi    G    T        0      0        2 
   5   chr5_92585237     AKia    G    T        0      0        2 
   5   chr5_92585237     AOna    G    T        0      0        2 
   5   chr5_92585237     ASom    G    T        0      0        2 
   5   chr5_92585237     HCab    G    T        0      0        2 
   5   chr5_92585237     HPrz    G    T        0      0        2 
   5   chr5_92585237     ZBoe    G    T        0      0        2 
   5   chr5_92585237     ZGre    G    T        1      2        2 
   5   chr5_92585237     ZHar    G    T        0      0        2 
   5   chr5_92585237   Sample    G    T        0      0        2 
   5   chr5_92585277     AAsi    A    T        0      0        2 
   5   chr5_92585277     AKia    A    T        0      0        2 
   5   chr5_92585277     AOna    A    T        0      0        2 
   5   chr5_92585277     ASom    A    T        0      0        2 
   5   chr5_92585277     HCab    A    T        0      0        2 
   5   chr5_92585277     HPrz    A    T        0      0        2 
   5   chr5_92585277     ZBoe    A    T        0      0        2 
   5   chr5_92585277     ZGre    A    T        1      2        2 
   5   chr5_92585277     ZHar    A    T        0      0        2 
   5   chr5_92585277   Sample    A    T        0      0        2 
   5   chr5_92587674     AAsi    A    C        0      0        2 
   5   chr5_92587674     AKia    A    C        0      0        2 
   5   chr5_92587674     AOna    A    C        0      0        2 
   5   chr5_92587674     ASom    A    C        0      0        2 
   5   chr5_92587674     HCab    A    C        1      2        2 
   5   chr5_92587674     HPrz    A    C        1      2        2 
   5   chr5_92587674     ZBoe    A    C        0      0        2 
   5   chr5_92587674     ZGre    A    C        0      0        2 
   5   chr5_92587674     ZHar    A    C        0      0        2 
   5   chr5_92587674   Sample    A    C        0      0        2 
   5   chr5_92595195     AAsi    G    T        0      0        2 
   5   chr5_92595195     AKia    G    T        0      0        2 
   5   chr5_92595195     AOna    G    T        0      0        2 
   5   chr5_92595195     ASom    G    T        0      0        2 
   5   chr5_92595195     HCab    G    T        0      0        2 
   5   chr5_92595195     HPrz    G    T        0      0        2 
   5   chr5_92595195     ZBoe    G    T        0      0        2 
   5   chr5_92595195     ZGre    G    T      0.5      1        2 
   5   chr5_92595195     ZHar    G    T        0      0        2 
   5   chr5_92595195   Sample    G    T        0      0        2 
   5   chr5_92601160     AAsi    A    C        0      0        2 
   5   chr5_92601160     AKia    A    C        0      0        2 
   5   chr5_92601160     AOna    A    C        0      0        2 
   5   chr5_92601160     ASom    A    C        0      0        2 
   5   chr5_92601160     HCab    A    C        0      0        2 
   5   chr5_92601160     HPrz    A    C        0      0        2 
   5   chr5_92601160     ZBoe    A    C        0      0        2 
   5   chr5_92601160     ZGre    A    C        1      2        2 
   5   chr5_92601160     ZHar    A    C        0      0        2 
   5   chr5_92601160   Sample    A    C        0      0        2 
   5   chr5_92626981     AAsi    A    C        0      0        2 
   5   chr5_92626981     AKia    A    C        0      0        2 
   5   chr5_92626981     AOna    A    C      0.5      1        2 
   5   chr5_92626981     ASom    A    C        0      0        2 
   5   chr5_92626981     HCab    A    C        0      0        2 
   5   chr5_92626981     HPrz    A    C        0      0        2 
   5   chr5_92626981     ZBoe    A    C        0      0        2 
   5   chr5_92626981     ZGre    A    C        0      0        2 
   5   chr5_92626981     ZHar    A    C        0      0        2 
   5   chr5_92626981   Sample    A    C        0      0        2 
   5   chr5_92645653     AAsi    C    G        0      0        2 
   5   chr5_92645653     AKia    C    G        0      0        2 
   5   chr5_92645653     AOna    C    G        0      0        2 
   5   chr5_92645653     ASom    C    G        0      0        2 
   5   chr5_92645653     HCab    C    G        1      2        2 
   5   chr5_92645653     HPrz    C    G        1      2        2 
   5   chr5_92645653     ZBoe    C    G        0      0        2 
   5   chr5_92645653     ZGre    C    G        0      0        2 
   5   chr5_92645653     ZHar    C    G        0      0        2 
   5   chr5_92645653   Sample    C    G        0      0        2 
   5   chr5_92646176     AAsi    A    T        0      0        2 
   5   chr5_92646176     AKia    A    T        0      0        2 
   5   chr5_92646176     AOna    A    T        0      0        2 
   5   chr5_92646176     ASom    A    T        0      0        2 
   5   chr5_92646176     HCab    A    T      0.5      1        2 
   5   chr5_92646176     HPrz    A    T        0      0        2 
   5   chr5_92646176     ZBoe    A    T        0      0        2 
   5   chr5_92646176     ZGre    A    T        0      0        2 
   5   chr5_92646176     ZHar    A    T        0      0        2 
   5   chr5_92646176   Sample    A    T        0      0        2 
   5   chr5_92676188     AAsi    C    G        0      0        2 
   5   chr5_92676188     AKia    C    G        0      0        2 
   5   chr5_92676188     AOna    C    G        0      0        2 
   5   chr5_92676188     ASom    C    G        0      0        2 
   5   chr5_92676188     HCab    C    G        0      0        2 
   5   chr5_92676188     HPrz    C    G        0      0        2 
   5   chr5_92676188     ZBoe    C    G        0      0        2 
   5   chr5_92676188     ZGre    C    G      0.5      1        2 
   5   chr5_92676188     ZHar    C    G        0      0        2 
   5   chr5_92676188   Sample    C    G        0      0        2 
   5   chr5_92680797     AAsi    T    G        0      0        2 
   5   chr5_92680797     AKia    T    G        0      0        2 
   5   chr5_92680797     AOna    T    G        0      0        2 
   5   chr5_92680797     ASom    T    G        0      0        2 
   5   chr5_92680797     HCab    T    G        0      0        2 
   5   chr5_92680797     HPrz    T    G        0      0        2 
   5   chr5_92680797     ZBoe    T    G        0      0        2 
   5   chr5_92680797     ZGre    T    G      0.5      1        2 
   5   chr5_92680797     ZHar    T    G        0      0        2 
   5   chr5_92680797   Sample    T    G        0      0        2 
   5   chr5_92734691     AAsi    T    G        0      0        2 
   5   chr5_92734691     AKia    T    G        0      0        2 
   5   chr5_92734691     AOna    T    G        0      0        2 
   5   chr5_92734691     ASom    T    G        0      0        2 
   5   chr5_92734691     HCab    T    G      0.5      1        2 
   5   chr5_92734691     HPrz    T    G        0      0        2 
   5   chr5_92734691     ZBoe    T    G        0      0        2 
   5   chr5_92734691     ZGre    T    G        0      0        2 
   5   chr5_92734691     ZHar    T    G        0      0        2 
   5   chr5_92734691   Sample    T    G        0      0        2 
   5   chr5_92740479     AAsi    T    A        0      0        2 
   5   chr5_92740479     AKia    T    A        0      0        2 
   5   chr5_92740479     AOna    T    A        0      0        2 
   5   chr5_92740479     ASom    T    A        0      0        2 
   5   chr5_92740479     HCab    T    A        1      2        2 
   5   chr5_92740479     HPrz    T    A        1      2        2 
   5   chr5_92740479     ZBoe    T    A        0      0        2 
   5   chr5_92740479     ZGre    T    A        0      0        2 
   5   chr5_92740479     ZHar    T    A        0      0        2 
   5   chr5_92740479   Sample    T    A        0      0        2 
   5   chr5_92763172     AAsi    G    T        1      2        2 
   5   chr5_92763172     AKia    G    T        1      2        2 
   5   chr5_92763172     AOna    G    T        1      2        2 
   5   chr5_92763172     ASom    G    T        1      2        2 
   5   chr5_92763172     HCab    G    T        0      0        2 
   5   chr5_92763172     HPrz    G    T        0      0        2 
   5   chr5_92763172     ZBoe    G    T        0      0        2 
   5   chr5_92763172     ZGre    G    T        0      0        2 
   5   chr5_92763172     ZHar    G    T        0      0        2 
   5   chr5_92763172   Sample    G    T        1      2        2 
   5   chr5_92808533     AAsi    G    T        0      0        2 
   5   chr5_92808533     AKia    G    T        0      0        2 
   5   chr5_92808533     AOna    G    T        0      0        2 
   5   chr5_92808533     ASom    G    T        0      0        2 
   5   chr5_92808533     HCab    G    T        0      0        2 
   5   chr5_92808533     HPrz    G    T        0      0        2 
   5   chr5_92808533     ZBoe    G    T        0      0        2 
   5   chr5_92808533     ZGre    G    T        1      2        2 
   5   chr5_92808533     ZHar    G    T        0      0        2 
   5   chr5_92808533   Sample    G    T        0      0        2 
   5   chr5_92818912     AAsi    T    A        0      0        2 
   5   chr5_92818912     AKia    T    A        1      2        2 
   5   chr5_92818912     AOna    T    A        0      0        2 
   5   chr5_92818912     ASom    T    A        0      0        2 
   5   chr5_92818912     HCab    T    A        0      0        2 
   5   chr5_92818912     HPrz    T    A        0      0        2 
   5   chr5_92818912     ZBoe    T    A        0      0        2 
   5   chr5_92818912     ZGre    T    A        0      0        2 
   5   chr5_92818912     ZHar    T    A        0      0        2 
   5   chr5_92818912   Sample    T    A        0      0        2 
   5   chr5_92833128     AAsi    A    C        0      0        2 
   5   chr5_92833128     AKia    A    C        0      0        2 
   5   chr5_92833128     AOna    A    C        0      0        2 
   5   chr5_92833128     ASom    A    C        0      0        2 
   5   chr5_92833128     HCab    A    C        0      0        2 
   5   chr5_92833128     HPrz    A    C        0      0        2 
   5   chr5_92833128     ZBoe    A    C        0      0        2 
   5   chr5_92833128     ZGre    A    C        1      2        2 
   5   chr5_92833128     ZHar    A    C        0      0        2 
   5   chr5_92833128   Sample    A    C        0      0        2 
   5   chr5_92844752     AAsi    G    T        0      0        2 
   5   chr5_92844752     AKia    G    T        0      0        2 
   5   chr5_92844752     AOna    G    T        0      0        2 
   5   chr5_92844752     ASom    G    T        0      0        2 
   5   chr5_92844752     HCab    G    T        0      0        2 
   5   chr5_92844752     HPrz    G    T        0      0        2 
   5   chr5_92844752     ZBoe    G    T      0.5      1        2 
   5   chr5_92844752     ZGre    G    T        0      0        2 
   5   chr5_92844752     ZHar    G    T        0      0        2 
   5   chr5_92844752   Sample    G    T        0      0        2 
   5   chr5_92845266     AAsi    A    C        0      0        2 
   5   chr5_92845266     AKia    A    C      0.5      1        2 
   5   chr5_92845266     AOna    A    C        0      0        2 
   5   chr5_92845266     ASom    A    C        0      0        2 
   5   chr5_92845266     HCab    A    C        0      0        2 
   5   chr5_92845266     HPrz    A    C        0      0        2 
   5   chr5_92845266     ZBoe    A    C        0      0        2 
   5   chr5_92845266     ZGre    A    C        0      0        2 
   5   chr5_92845266     ZHar    A    C        0      0        2 
   5   chr5_92845266   Sample    A    C        0      0        2 
   5   chr5_92857220     AAsi    C    G        0      0        2 
   5   chr5_92857220     AKia    C    G        0      0        2 
   5   chr5_92857220     AOna    C    G        0      0        2 
   5   chr5_92857220     ASom    C    G        0      0        2 
   5   chr5_92857220     HCab    C    G        0      0        2 
   5   chr5_92857220     HPrz    C    G        0      0        2 
   5   chr5_92857220     ZBoe    C    G        0      0        2 
   5   chr5_92857220     ZGre    C    G        0      0        2 
   5   chr5_92857220     ZHar    C    G        1      2        2 
   5   chr5_92857220   Sample    C    G        0      0        2 
   5   chr5_92862092     AAsi    T    G        0      0        2 
   5   chr5_92862092     AKia    T    G        0      0        2 
   5   chr5_92862092     AOna    T    G        0      0        2 
   5   chr5_92862092     ASom    T    G        0      0        2 
   5   chr5_92862092     HCab    T    G        1      2        2 
   5   chr5_92862092     HPrz    T    G        1      2        2 
   5   chr5_92862092     ZBoe    T    G        0      0        2 
   5   chr5_92862092     ZGre    T    G        0      0        2 
   5   chr5_92862092     ZHar    T    G        0      0        2 
   5   chr5_92862092   Sample    T    G        0      0        2 
   5   chr5_92879544     AAsi    A    T        0      0        2 
   5   chr5_92879544     AKia    A    T        0      0        2 
   5   chr5_92879544     AOna    A    T      0.5      1        2 
   5   chr5_92879544     ASom    A    T        0      0        2 
   5   chr5_92879544     HCab    A    T        0      0        2 
   5   chr5_92879544     HPrz    A    T        0      0        2 
   5   chr5_92879544     ZBoe    A    T        0      0        2 
   5   chr5_92879544     ZGre    A    T        0      0        2 
   5   chr5_92879544     ZHar    A    T        0      0        2 
   5   chr5_92879544   Sample    A    T        0      0        2 
   5   chr5_92883796     AAsi    T    G        0      0        2 
   5   chr5_92883796     AKia    T    G        0      0        2 
   5   chr5_92883796     AOna    T    G        0      0        2 
   5   chr5_92883796     ASom    T    G        0      0        2 
   5   chr5_92883796     HCab    T    G        0      0        2 
   5   chr5_92883796     HPrz    T    G        0      0        2 
   5   chr5_92883796     ZBoe    T    G        0      0        2 
   5   chr5_92883796     ZGre    T    G        0      0        2 
   5   chr5_92883796     ZHar    T    G      0.5      1        2 
   5   chr5_92883796   Sample    T    G        0      0        2 
   5   chr5_92922474     AAsi    A    C        0      0        2 
   5   chr5_92922474     AKia    A    C        0      0        2 
   5   chr5_92922474     AOna    A    C        0      0        2 
   5   chr5_92922474     ASom    A    C        1      2        2 
   5   chr5_92922474     HCab    A    C        0      0        2 
   5   chr5_92922474     HPrz    A    C        0      0        2 
   5   chr5_92922474     ZBoe    A    C        0      0        2 
   5   chr5_92922474     ZGre    A    C        0      0        2 
   5   chr5_92922474     ZHar    A    C        0      0        2 
   5   chr5_92922474   Sample    A    C        0      0        2 
   5   chr5_92930736     AAsi    G    T        0      0        2 
   5   chr5_92930736     AKia    G    T      0.5      1        2 
   5   chr5_92930736     AOna    G    T        0      0        2 
   5   chr5_92930736     ASom    G    T        0      0        2 
   5   chr5_92930736     HCab    G    T        0      0        2 
   5   chr5_92930736     HPrz    G    T        0      0        2 
   5   chr5_92930736     ZBoe    G    T        0      0        2 
   5   chr5_92930736     ZGre    G    T        0      0        2 
   5   chr5_92930736     ZHar    G    T        0      0        2 
   5   chr5_92930736   Sample    G    T        0      0        2 
   5   chr5_92933302     AAsi    T    A        0      0        2 
   5   chr5_92933302     AKia    T    A        0      0        2 
   5   chr5_92933302     AOna    T    A        0      0        2 
   5   chr5_92933302     ASom    T    A        0      0        2 
   5   chr5_92933302     HCab    T    A        1      2        2 
   5   chr5_92933302     HPrz    T    A        1      2        2 
   5   chr5_92933302     ZBoe    T    A        0      0        2 
   5   chr5_92933302     ZGre    T    A        0      0        2 
   5   chr5_92933302     ZHar    T    A        0      0        2 
   5   chr5_92933302   Sample    T    A        0      0        2 
   5   chr5_92953981     AAsi    A    T        0      0        2 
   5   chr5_92953981     AKia    A    T        0      0        2 
   5   chr5_92953981     AOna    A    T      0.5      1        2 
   5   chr5_92953981     ASom    A    T        0      0        2 
   5   chr5_92953981     HCab    A    T        0      0        2 
   5   chr5_92953981     HPrz    A    T        0      0        2 
   5   chr5_92953981     ZBoe    A    T        0      0        2 
   5   chr5_92953981     ZGre    A    T        0      0        2 
   5   chr5_92953981     ZHar    A    T        0      0        2 
   5   chr5_92953981   Sample    A    T        0      0        2 
   5   chr5_92969477     AAsi    C    A        0      0        2 
   5   chr5_92969477     AKia    C    A        0      0        2 
   5   chr5_92969477     AOna    C    A        0      0        2 
   5   chr5_92969477     ASom    C    A        0      0        2 
   5   chr5_92969477     HCab    C    A        1      2        2 
   5   chr5_92969477     HPrz    C    A        1      2        2 
   5   chr5_92969477     ZBoe    C    A        0      0        2 
   5   chr5_92969477     ZGre    C    A        0      0        2 
   5   chr5_92969477     ZHar    C    A        0      0        2 
   5   chr5_92969477   Sample    C    A        0      0        2 
   5   chr5_92979605     AAsi    C    A        0      0        2 
   5   chr5_92979605     AKia    C    A        0      0        2 
   5   chr5_92979605     AOna    C    A        0      0        2 
   5   chr5_92979605     ASom    C    A        0      0        2 
   5   chr5_92979605     HCab    C    A        1      2        2 
   5   chr5_92979605     HPrz    C    A        1      2        2 
   5   chr5_92979605     ZBoe    C    A        0      0        2 
   5   chr5_92979605     ZGre    C    A        0      0        2 
   5   chr5_92979605     ZHar    C    A        0      0        2 
   5   chr5_92979605   Sample    C    A        0      0        2 
   5   chr5_92989057     AAsi    G    T        0      0        2 
   5   chr5_92989057     AKia    G    T        0      0        2 
   5   chr5_92989057     AOna    G    T        0      0        2 
   5   chr5_92989057     ASom    G    T        0      0        2 
   5   chr5_92989057     HCab    G    T        0      0        2 
   5   chr5_92989057     HPrz    G    T        0      0        2 
   5   chr5_92989057     ZBoe    G    T      0.5      1        2 
   5   chr5_92989057     ZGre    G    T        1      2        2 
   5   chr5_92989057     ZHar    G    T        0      0        2 
   5   chr5_92989057   Sample    G    T        0      0        2 
   5   chr5_93005159     AAsi    C    G        0      0        2 
   5   chr5_93005159     AKia    C    G        0      0        2 
   5   chr5_93005159     AOna    C    G        0      0        2 
   5   chr5_93005159     ASom    C    G        0      0        2 
   5   chr5_93005159     HCab    C    G        1      2        2 
   5   chr5_93005159     HPrz    C    G      0.5      1        2 
   5   chr5_93005159     ZBoe    C    G        0      0        2 
   5   chr5_93005159     ZGre    C    G        0      0        2 
   5   chr5_93005159     ZHar    C    G        0      0        2 
   5   chr5_93005159   Sample    C    G        0      0        2 
   5   chr5_93009199     AAsi    C    G        0      0        2 
   5   chr5_93009199     AKia    C    G        0      0        2 
   5   chr5_93009199     AOna    C    G      0.5      1        2 
   5   chr5_93009199     ASom    C    G        0      0        2 
   5   chr5_93009199     HCab    C    G        0      0        2 
   5   chr5_93009199     HPrz    C    G        0      0        2 
   5   chr5_93009199     ZBoe    C    G        0      0        2 
   5   chr5_93009199     ZGre    C    G        0      0        2 
   5   chr5_93009199     ZHar    C    G        0      0        2 
   5   chr5_93009199   Sample    C    G        0      0        2 
   5   chr5_93058408     AAsi    C    G        0      0        2 
   5   chr5_93058408     AKia    C    G        0      0        2 
   5   chr5_93058408     AOna    C    G        0      0        2 
   5   chr5_93058408     ASom    C    G        0      0        2 
   5   chr5_93058408     HCab    C    G        1      2        2 
   5   chr5_93058408     HPrz    C    G        1      2        2 
   5   chr5_93058408     ZBoe    C    G        0      0        2 
   5   chr5_93058408     ZGre    C    G        0      0        2 
   5   chr5_93058408     ZHar    C    G        0      0        2 
   5   chr5_93058408   Sample    C    G        0      0        2 
   5   chr5_93061712     AAsi    A    C        0      0        2 
   5   chr5_93061712     AKia    A    C        0      0        2 
   5   chr5_93061712     AOna    A    C        0      0        2 
   5   chr5_93061712     ASom    A    C        0      0        2 
   5   chr5_93061712     HCab    A    C        1      2        2 
   5   chr5_93061712     HPrz    A    C        1      2        2 
   5   chr5_93061712     ZBoe    A    C        0      0        2 
   5   chr5_93061712     ZGre    A    C        0      0        2 
   5   chr5_93061712     ZHar    A    C        0      0        2 
   5   chr5_93061712   Sample    A    C        0      0        2 
   5   chr5_93079551     AAsi    C    G        0      0        2 
   5   chr5_93079551     AKia    C    G        0      0        2 
   5   chr5_93079551     AOna    C    G        1      2        2 
   5   chr5_93079551     ASom    C    G        0      0        2 
   5   chr5_93079551     HCab    C    G        0      0        2 
   5   chr5_93079551     HPrz    C    G        0      0        2 
   5   chr5_93079551     ZBoe    C    G        0      0        2 
   5   chr5_93079551     ZGre    C    G        0      0        2 
   5   chr5_93079551     ZHar    C    G        0      0        2 
   5   chr5_93079551   Sample    C    G        0      0        2 
   5   chr5_93079982     AAsi    G    C        0      0        2 
   5   chr5_93079982     AKia    G    C        0      0        2 
   5   chr5_93079982     AOna    G    C        0      0        2 
   5   chr5_93079982     ASom    G    C        0      0        2 
   5   chr5_93079982     HCab    G    C        0      0        2 
   5   chr5_93079982     HPrz    G    C        0      0        2 
   5   chr5_93079982     ZBoe    G    C      0.5      1        2 
   5   chr5_93079982     ZGre    G    C        0      0        2 
   5   chr5_93079982     ZHar    G    C        0      0        2 
   5   chr5_93079982   Sample    G    C        0      0        2 
   5   chr5_93084758     AAsi    A    T      0.5      1        2 
   5   chr5_93084758     AKia    A    T        0      0        2 
   5   chr5_93084758     AOna    A    T        0      0        2 
   5   chr5_93084758     ASom    A    T        0      0        2 
   5   chr5_93084758     HCab    A    T        0      0        2 
   5   chr5_93084758     HPrz    A    T        0      0        2 
   5   chr5_93084758     ZBoe    A    T        0      0        2 
   5   chr5_93084758     ZGre    A    T        0      0        2 
   5   chr5_93084758     ZHar    A    T        0      0        2 
   5   chr5_93084758   Sample    A    T        0      0        2 
   5   chr5_93092974     AAsi    C    G        0      0        2 
   5   chr5_93092974     AKia    C    G        0      0        2 
   5   chr5_93092974     AOna    C    G        0      0        2 
   5   chr5_93092974     ASom    C    G        0      0        2 
   5   chr5_93092974     HCab    C    G        0      0        2 
   5   chr5_93092974     HPrz    C    G        0      0        2 
   5   chr5_93092974     ZBoe    C    G      0.5      1        2 
   5   chr5_93092974     ZGre    C    G        0      0        2 
   5   chr5_93092974     ZHar    C    G        0      0        2 
   5   chr5_93092974   Sample    C    G        0      0        2 
   5   chr5_93095972     AAsi    C    G        0      0        2 
   5   chr5_93095972     AKia    C    G        0      0        2 
   5   chr5_93095972     AOna    C    G        0      0        2 
   5   chr5_93095972     ASom    C    G        0      0        2 
   5   chr5_93095972     HCab    C    G        1      2        2 
   5   chr5_93095972     HPrz    C    G        1      2        2 
   5   chr5_93095972     ZBoe    C    G        0      0        2 
   5   chr5_93095972     ZGre    C    G        0      0        2 
   5   chr5_93095972     ZHar    C    G        0      0        2 
   5   chr5_93095972   Sample    C    G        0      0        2 
   5   chr5_93096677     AAsi    A    C        0      0        2 
   5   chr5_93096677     AKia    A    C        0      0        2 
   5   chr5_93096677     AOna    A    C        0      0        2 
   5   chr5_93096677     ASom    A    C        0      0        2 
   5   chr5_93096677     HCab    A    C        0      0        2 
   5   chr5_93096677     HPrz    A    C        0      0        2 
   5   chr5_93096677     ZBoe    A    C      0.5      1        2 
   5   chr5_93096677     ZGre    A    C        0      0        2 
   5   chr5_93096677     ZHar    A    C        0      0        2 
   5   chr5_93096677   Sample    A    C        0      0        2 
   5   chr5_93126446     AAsi    T    G        0      0        2 
   5   chr5_93126446     AKia    T    G        0      0        2 
   5   chr5_93126446     AOna    T    G        0      0        2 
   5   chr5_93126446     ASom    T    G        0      0        2 
   5   chr5_93126446     HCab    T    G        0      0        2 
   5   chr5_93126446     HPrz    T    G        0      0        2 
   5   chr5_93126446     ZBoe    T    G        1      2        2 
   5   chr5_93126446     ZGre    T    G        0      0        2 
   5   chr5_93126446     ZHar    T    G        0      0        2 
   5   chr5_93126446   Sample    T    G        0      0        2 
   5   chr5_93131063     AAsi    T    A        0      0        2 
   5   chr5_93131063     AKia    T    A        0      0        2 
   5   chr5_93131063     AOna    T    A        0      0        2 
   5   chr5_93131063     ASom    T    A        1      2        2 
   5   chr5_93131063     HCab    T    A        0      0        2 
   5   chr5_93131063     HPrz    T    A        0      0        2 
   5   chr5_93131063     ZBoe    T    A        0      0        2 
   5   chr5_93131063     ZGre    T    A        0      0        2 
   5   chr5_93131063     ZHar    T    A        0      0        2 
   5   chr5_93131063   Sample    T    A        0      0        2 
   5   chr5_93183987     AAsi    G    C        0      0        2 
   5   chr5_93183987     AKia    G    C        0      0        2 
   5   chr5_93183987     AOna    G    C        0      0        2 
   5   chr5_93183987     ASom    G    C        0      0        2 
   5   chr5_93183987     HCab    G    C        0      0        2 
   5   chr5_93183987     HPrz    G    C      0.5      1        2 
   5   chr5_93183987     ZBoe    G    C        0      0        2 
   5   chr5_93183987     ZGre    G    C        0      0        2 
   5   chr5_93183987     ZHar    G    C        0      0        2 
   5   chr5_93183987   Sample    G    C        0      0        2 
   5   chr5_93186040     AAsi    A    T        0      0        2 
   5   chr5_93186040     AKia    A    T      0.5      1        2 
   5   chr5_93186040     AOna    A    T      0.5      1        2 
   5   chr5_93186040     ASom    A    T        0      0        2 
   5   chr5_93186040     HCab    A    T        0      0        2 
   5   chr5_93186040     HPrz    A    T        0      0        2 
   5   chr5_93186040     ZBoe    A    T        0      0        2 
   5   chr5_93186040     ZGre    A    T        0      0        2 
   5   chr5_93186040     ZHar    A    T        0      0        2 
   5   chr5_93186040   Sample    A    T        0      0        2 
   5   chr5_93202941     AAsi    C    G        0      0        2 
   5   chr5_93202941     AKia    C    G        0      0        2 
   5   chr5_93202941     AOna    C    G        0      0        2 
   5   chr5_93202941     ASom    C    G        0      0        2 
   5   chr5_93202941     HCab    C    G        0      0        2 
   5   chr5_93202941     HPrz    C    G      0.5      1        2 
   5   chr5_93202941     ZBoe    C    G        0      0        2 
   5   chr5_93202941     ZGre    C    G        0      0        2 
   5   chr5_93202941     ZHar    C    G        0      0        2 
   5   chr5_93202941   Sample    C    G        0      0        2 
   5   chr5_93207663     AAsi    C    A        0      0        2 
   5   chr5_93207663     AKia    C    A        0      0        2 
   5   chr5_93207663     AOna    C    A        0      0        2 
   5   chr5_93207663     ASom    C    A        0      0        2 
   5   chr5_93207663     HCab    C    A        1      2        2 
   5   chr5_93207663     HPrz    C    A        1      2        2 
   5   chr5_93207663     ZBoe    C    A        0      0        2 
   5   chr5_93207663     ZGre    C    A        0      0        2 
   5   chr5_93207663     ZHar    C    A        0      0        2 
   5   chr5_93207663   Sample    C    A        0      0        2 
   5   chr5_93213978     AAsi    C    G        0      0        2 
   5   chr5_93213978     AKia    C    G        0      0        2 
   5   chr5_93213978     AOna    C    G        0      0        2 
   5   chr5_93213978     ASom    C    G        0      0        2 
   5   chr5_93213978     HCab    C    G      0.5      1        2 
   5   chr5_93213978     HPrz    C    G        0      0        2 
   5   chr5_93213978     ZBoe    C    G        0      0        2 
   5   chr5_93213978     ZGre    C    G        0      0        2 
   5   chr5_93213978     ZHar    C    G        0      0        2 
   5   chr5_93213978   Sample    C    G        0      0        2 
   5   chr5_93214862     AAsi    A    T        0      0        2 
   5   chr5_93214862     AKia    A    T        0      0        2 
   5   chr5_93214862     AOna    A    T        0      0        2 
   5   chr5_93214862     ASom    A    T        0      0        2 
   5   chr5_93214862     HCab    A    T        0      0        2 
   5   chr5_93214862     HPrz    A    T        0      0        2 
   5   chr5_93214862     ZBoe    A    T      0.5      1        2 
   5   chr5_93214862     ZGre    A    T        0      0        2 
   5   chr5_93214862     ZHar    A    T        0      0        2 
   5   chr5_93214862   Sample    A    T        0      0        2 
   5   chr5_93223892     AAsi    G    T        0      0        2 
   5   chr5_93223892     AKia    G    T        0      0        2 
   5   chr5_93223892     AOna    G    T        0      0        2 
   5   chr5_93223892     ASom    G    T        0      0        2 
   5   chr5_93223892     HCab    G    T        0      0        2 
   5   chr5_93223892     HPrz    G    T        0      0        2 
   5   chr5_93223892     ZBoe    G    T        1      2        2 
   5   chr5_93223892     ZGre    G    T        0      0        2 
   5   chr5_93223892     ZHar    G    T        0      0        2 
   5   chr5_93223892   Sample    G    T        0      0        2 
   5   chr5_93227274     AAsi    G    C        0      0        2 
   5   chr5_93227274     AKia    G    C        0      0        2 
   5   chr5_93227274     AOna    G    C        0      0        2 
   5   chr5_93227274     ASom    G    C        0      0        2 
   5   chr5_93227274     HCab    G    C        0      0        2 
   5   chr5_93227274     HPrz    G    C        0      0        2 
   5   chr5_93227274     ZBoe    G    C      0.5      1        2 
   5   chr5_93227274     ZGre    G    C        0      0        2 
   5   chr5_93227274     ZHar    G    C        0      0        2 
   5   chr5_93227274   Sample    G    C        0      0        2 
   5   chr5_93232795     AAsi    G    C        0      0        2 
   5   chr5_93232795     AKia    G    C        0      0        2 
   5   chr5_93232795     AOna    G    C        0      0        2 
   5   chr5_93232795     ASom    G    C        0      0        2 
   5   chr5_93232795     HCab    G    C        0      0        2 
   5   chr5_93232795     HPrz    G    C        0      0        2 
   5   chr5_93232795     ZBoe    G    C      0.5      1        2 
   5   chr5_93232795     ZGre    G    C        0      0        2 
   5   chr5_93232795     ZHar    G    C        0      0        2 
   5   chr5_93232795   Sample    G    C        0      0        2 
   5   chr5_93248635     AAsi    G    C        0      0        2 
   5   chr5_93248635     AKia    G    C        0      0        2 
   5   chr5_93248635     AOna    G    C        0      0        2 
   5   chr5_93248635     ASom    G    C        0      0        2 
   5   chr5_93248635     HCab    G    C        1      2        2 
   5   chr5_93248635     HPrz    G    C        1      2        2 
   5   chr5_93248635     ZBoe    G    C        0      0        2 
   5   chr5_93248635     ZGre    G    C        0      0        2 
   5   chr5_93248635     ZHar    G    C        0      0        2 
   5   chr5_93248635   Sample    G    C        0      0        2 
   5   chr5_93253180     AAsi    A    C        0      0        2 
   5   chr5_93253180     AKia    A    C        0      0        2 
   5   chr5_93253180     AOna    A    C        0      0        2 
   5   chr5_93253180     ASom    A    C        0      0        2 
   5   chr5_93253180     HCab    A    C        1      2        2 
   5   chr5_93253180     HPrz    A    C        1      2        2 
   5   chr5_93253180     ZBoe    A    C        0      0        2 
   5   chr5_93253180     ZGre    A    C        0      0        2 
   5   chr5_93253180     ZHar    A    C        0      0        2 
   5   chr5_93253180   Sample    A    C        0      0        2 
   5   chr5_93274225     AAsi    C    G        0      0        2 
   5   chr5_93274225     AKia    C    G        0      0        2 
   5   chr5_93274225     AOna    C    G        0      0        2 
   5   chr5_93274225     ASom    C    G        0      0        2 
   5   chr5_93274225     HCab    C    G        1      2        2 
   5   chr5_93274225     HPrz    C    G        1      2        2 
   5   chr5_93274225     ZBoe    C    G        0      0        2 
   5   chr5_93274225     ZGre    C    G        0      0        2 
   5   chr5_93274225     ZHar    C    G        0      0        2 
   5   chr5_93274225   Sample    C    G        0      0        2 
   5   chr5_93274470     AAsi    T    A        0      0        2 
   5   chr5_93274470     AKia    T    A        0      0        2 
   5   chr5_93274470     AOna    T    A        0      0        2 
   5   chr5_93274470     ASom    T    A        0      0        2 
   5   chr5_93274470     HCab    T    A        0      0        2 
   5   chr5_93274470     HPrz    T    A      0.5      1        2 
   5   chr5_93274470     ZBoe    T    A        0      0        2 
   5   chr5_93274470     ZGre    T    A        0      0        2 
   5   chr5_93274470     ZHar    T    A        0      0        2 
   5   chr5_93274470   Sample    T    A        0      0        2 
   5   chr5_93276274     AAsi    C    G        0      0        2 
   5   chr5_93276274     AKia    C    G        0      0        2 
   5   chr5_93276274     AOna    C    G        0      0        2 
   5   chr5_93276274     ASom    C    G        1      2        2 
   5   chr5_93276274     HCab    C    G        0      0        2 
   5   chr5_93276274     HPrz    C    G        0      0        2 
   5   chr5_93276274     ZBoe    C    G        0      0        2 
   5   chr5_93276274     ZGre    C    G        0      0        2 
   5   chr5_93276274     ZHar    C    G        0      0        2 
   5   chr5_93276274   Sample    C    G        0      0        2 
   5   chr5_93288671     AAsi    G    T        0      0        2 
   5   chr5_93288671     AKia    G    T        0      0        2 
   5   chr5_93288671     AOna    G    T        0      0        2 
   5   chr5_93288671     ASom    G    T        0      0        2 
   5   chr5_93288671     HCab    G    T        1      2        2 
   5   chr5_93288671     HPrz    G    T        1      2        2 
   5   chr5_93288671     ZBoe    G    T        0      0        2 
   5   chr5_93288671     ZGre    G    T        0      0        2 
   5   chr5_93288671     ZHar    G    T        0      0        2 
   5   chr5_93288671   Sample    G    T        0      0        2 
   5   chr5_93303232     AAsi    G    C        0      0        2 
   5   chr5_93303232     AKia    G    C        1      2        2 
   5   chr5_93303232     AOna    G    C        1      2        2 
   5   chr5_93303232     ASom    G    C        0      0        2 
   5   chr5_93303232     HCab    G    C        0      0        2 
   5   chr5_93303232     HPrz    G    C        0      0        2 
   5   chr5_93303232     ZBoe    G    C        0      0        2 
   5   chr5_93303232     ZGre    G    C        0      0        2 
   5   chr5_93303232     ZHar    G    C        0      0        2 
   5   chr5_93303232   Sample    G    C        0      0        2 
   5   chr5_93372461     AAsi    G    C        0      0        2 
   5   chr5_93372461     AKia    G    C        0      0        2 
   5   chr5_93372461     AOna    G    C        0      0        2 
   5   chr5_93372461     ASom    G    C        0      0        2 
   5   chr5_93372461     HCab    G    C        1      2        2 
   5   chr5_93372461     HPrz    G    C        1      2        2 
   5   chr5_93372461     ZBoe    G    C        0      0        2 
   5   chr5_93372461     ZGre    G    C        0      0        2 
   5   chr5_93372461     ZHar    G    C        0      0        2 
   5   chr5_93372461   Sample    G    C        0      0        2 
   5   chr5_93377780     AAsi    C    G        0      0        2 
   5   chr5_93377780     AKia    C    G        0      0        2 
   5   chr5_93377780     AOna    C    G        0      0        2 
   5   chr5_93377780     ASom    C    G        0      0        2 
   5   chr5_93377780     HCab    C    G      0.5      1        2 
   5   chr5_93377780     HPrz    C    G        0      0        2 
   5   chr5_93377780     ZBoe    C    G        0      0        2 
   5   chr5_93377780     ZGre    C    G        0      0        2 
   5   chr5_93377780     ZHar    C    G        0      0        2 
   5   chr5_93377780   Sample    C    G        0      0        2 
   5   chr5_93385445     AAsi    C    G        0      0        2 
   5   chr5_93385445     AKia    C    G        0      0        2 
   5   chr5_93385445     AOna    C    G        0      0        2 
   5   chr5_93385445     ASom    C    G        0      0        2 
   5   chr5_93385445     HCab    C    G        1      2        2 
   5   chr5_93385445     HPrz    C    G        1      2        2 
   5   chr5_93385445     ZBoe    C    G        0      0        2 
   5   chr5_93385445     ZGre    C    G        0      0        2 
   5   chr5_93385445     ZHar    C    G        0      0        2 
   5   chr5_93385445   Sample    C    G        0      0        2 
   5   chr5_93389378     AAsi    G    C        0      0        2 
   5   chr5_93389378     AKia    G    C      0.5      1        2 
   5   chr5_93389378     AOna    G    C      0.5      1        2 
   5   chr5_93389378     ASom    G    C        0      0        2 
   5   chr5_93389378     HCab    G    C        0      0        2 
   5   chr5_93389378     HPrz    G    C        0      0        2 
   5   chr5_93389378     ZBoe    G    C        0      0        2 
   5   chr5_93389378     ZGre    G    C        0      0        2 
   5   chr5_93389378     ZHar    G    C        0      0        2 
   5   chr5_93389378   Sample    G    C        0      0        2 
   5   chr5_93401387     AAsi    C    G        0      0        2 
   5   chr5_93401387     AKia    C    G        0      0        2 
   5   chr5_93401387     AOna    C    G        0      0        2 
   5   chr5_93401387     ASom    C    G        0      0        2 
   5   chr5_93401387     HCab    C    G        1      2        2 
   5   chr5_93401387     HPrz    C    G        1      2        2 
   5   chr5_93401387     ZBoe    C    G        0      0        2 
   5   chr5_93401387     ZGre    C    G        0      0        2 
   5   chr5_93401387     ZHar    C    G        0      0        2 
   5   chr5_93401387   Sample    C    G        0      0        2 
   5   chr5_93445691     AAsi    A    C        0      0        2 
   5   chr5_93445691     AKia    A    C        0      0        2 
   5   chr5_93445691     AOna    A    C        0      0        2 
   5   chr5_93445691     ASom    A    C        0      0        2 
   5   chr5_93445691     HCab    A    C        0      0        2 
   5   chr5_93445691     HPrz    A    C        0      0        2 
   5   chr5_93445691     ZBoe    A    C        0      0        2 
   5   chr5_93445691     ZGre    A    C      0.5      1        2 
   5   chr5_93445691     ZHar    A    C        0      0        2 
   5   chr5_93445691   Sample    A    C        0      0        2 
   5   chr5_93445745     AAsi    G    C        0      0        2 
   5   chr5_93445745     AKia    G    C        0      0        2 
   5   chr5_93445745     AOna    G    C        0      0        2 
   5   chr5_93445745     ASom    G    C        0      0        2 
   5   chr5_93445745     HCab    G    C        1      2        2 
   5   chr5_93445745     HPrz    G    C        1      2        2 
   5   chr5_93445745     ZBoe    G    C        0      0        2 
   5   chr5_93445745     ZGre    G    C        0      0        2 
   5   chr5_93445745     ZHar    G    C        0      0        2 
   5   chr5_93445745   Sample    G    C        0      0        2 
   5   chr5_93450784     AAsi    G    C        0      0        2 
   5   chr5_93450784     AKia    G    C        0      0        2 
   5   chr5_93450784     AOna    G    C      0.5      1        2 
   5   chr5_93450784     ASom    G    C        0      0        2 
   5   chr5_93450784     HCab    G    C        0      0        2 
   5   chr5_93450784     HPrz    G    C        0      0        2 
   5   chr5_93450784     ZBoe    G    C        0      0        2 
   5   chr5_93450784     ZGre    G    C        0      0        2 
   5   chr5_93450784     ZHar    G    C        0      0        2 
   5   chr5_93450784   Sample    G    C        0      0        2 
   5   chr5_93454774     AAsi    C    A      0.5      1        2 
   5   chr5_93454774     AKia    C    A        0      0        2 
   5   chr5_93454774     AOna    C    A        0      0        2 
   5   chr5_93454774     ASom    C    A        0      0        2 
   5   chr5_93454774     HCab    C    A        0      0        2 
   5   chr5_93454774     HPrz    C    A        0      0        2 
   5   chr5_93454774     ZBoe    C    A        0      0        2 
   5   chr5_93454774     ZGre    C    A        0      0        2 
   5   chr5_93454774     ZHar    C    A        0      0        2 
   5   chr5_93454774   Sample    C    A        0      0        2 
   5   chr5_93470101     AAsi    C    A        0      0        2 
   5   chr5_93470101     AKia    C    A        0      0        2 
   5   chr5_93470101     AOna    C    A        0      0        2 
   5   chr5_93470101     ASom    C    A        1      2        2 
   5   chr5_93470101     HCab    C    A        0      0        2 
   5   chr5_93470101     HPrz    C    A        0      0        2 
   5   chr5_93470101     ZBoe    C    A        0      0        2 
   5   chr5_93470101     ZGre    C    A        0      0        2 
   5   chr5_93470101     ZHar    C    A        0      0        2 
   5   chr5_93470101   Sample    C    A        0      0        2 
   5   chr5_93486054     AAsi    G    T        0      0        2 
   5   chr5_93486054     AKia    G    T        0      0        2 
   5   chr5_93486054     AOna    G    T        0      0        2 
   5   chr5_93486054     ASom    G    T        0      0        2 
   5   chr5_93486054     HCab    G    T        0      0        2 
   5   chr5_93486054     HPrz    G    T        0      0        2 
   5   chr5_93486054     ZBoe    G    T        0      0        2 
   5   chr5_93486054     ZGre    G    T      0.5      1        2 
   5   chr5_93486054     ZHar    G    T        0      0        2 
   5   chr5_93486054   Sample    G    T        0      0        2 
   5   chr5_93488099     AAsi    A    C        0      0        2 
   5   chr5_93488099     AKia    A    C        0      0        2 
   5   chr5_93488099     AOna    A    C        0      0        2 
   5   chr5_93488099     ASom    A    C        0      0        2 
   5   chr5_93488099     HCab    A    C        0      0        2 
   5   chr5_93488099     HPrz    A    C        0      0        2 
   5   chr5_93488099     ZBoe    A    C        0      0        2 
   5   chr5_93488099     ZGre    A    C      0.5      1        2 
   5   chr5_93488099     ZHar    A    C        0      0        2 
   5   chr5_93488099   Sample    A    C        0      0        2 
   5   chr5_93538389     AAsi    G    T        1      2        2 
   5   chr5_93538389     AKia    G    T        0      0        2 
   5   chr5_93538389     AOna    G    T        0      0        2 
   5   chr5_93538389     ASom    G    T        0      0        2 
   5   chr5_93538389     HCab    G    T        0      0        2 
   5   chr5_93538389     HPrz    G    T        0      0        2 
   5   chr5_93538389     ZBoe    G    T        0      0        2 
   5   chr5_93538389     ZGre    G    T        0      0        2 
   5   chr5_93538389     ZHar    G    T        0      0        2 
   5   chr5_93538389   Sample    G    T        1      2        2 
   5   chr5_93545900     AAsi    C    A        0      0        2 
   5   chr5_93545900     AKia    C    A        0      0        2 
   5   chr5_93545900     AOna    C    A        0      0        2 
   5   chr5_93545900     ASom    C    A        0      0        2 
   5   chr5_93545900     HCab    C    A        1      2        2 
   5   chr5_93545900     HPrz    C    A      0.5      1        2 
   5   chr5_93545900     ZBoe    C    A        0      0        2 
   5   chr5_93545900     ZGre    C    A        0      0        2 
   5   chr5_93545900     ZHar    C    A        0      0        2 
   5   chr5_93545900   Sample    C    A        0      0        2 
   5   chr5_93580152     AAsi    G    C        0      0        2 
   5   chr5_93580152     AKia    G    C        0      0        2 
   5   chr5_93580152     AOna    G    C        0      0        2 
   5   chr5_93580152     ASom    G    C        0      0        2 
   5   chr5_93580152     HCab    G    C        0      0        2 
   5   chr5_93580152     HPrz    G    C        0      0        2 
   5   chr5_93580152     ZBoe    G    C      0.5      1        2 
   5   chr5_93580152     ZGre    G    C        1      2        2 
   5   chr5_93580152     ZHar    G    C        0      0        2 
   5   chr5_93580152   Sample    G    C        0      0        2 
   5   chr5_93596818     AAsi    G    C        0      0        2 
   5   chr5_93596818     AKia    G    C        1      2        2 
   5   chr5_93596818     AOna    G    C        0      0        2 
   5   chr5_93596818     ASom    G    C        0      0        2 
   5   chr5_93596818     HCab    G    C        0      0        2 
   5   chr5_93596818     HPrz    G    C        0      0        2 
   5   chr5_93596818     ZBoe    G    C        0      0        2 
   5   chr5_93596818     ZGre    G    C        0      0        2 
   5   chr5_93596818     ZHar    G    C        0      0        2 
   5   chr5_93596818   Sample    G    C        0      0        2 
   5   chr5_93649138     AAsi    T    G      0.5      1        2 
   5   chr5_93649138     AKia    T    G        0      0        2 
   5   chr5_93649138     AOna    T    G        0      0        2 
   5   chr5_93649138     ASom    T    G        1      2        2 
   5   chr5_93649138     HCab    T    G        0      0        2 
   5   chr5_93649138     HPrz    T    G        0      0        2 
   5   chr5_93649138     ZBoe    T    G        0      0        2 
   5   chr5_93649138     ZGre    T    G        0      0        2 
   5   chr5_93649138     ZHar    T    G        0      0        2 
   5   chr5_93649138   Sample    T    G        0      0        2 
   5   chr5_93660692     AAsi    C    G        0      0        2 
   5   chr5_93660692     AKia    C    G        0      0        2 
   5   chr5_93660692     AOna    C    G        0      0        2 
   5   chr5_93660692     ASom    C    G        0      0        2 
   5   chr5_93660692     HCab    C    G        1      2        2 
   5   chr5_93660692     HPrz    C    G        1      2        2 
   5   chr5_93660692     ZBoe    C    G        0      0        2 
   5   chr5_93660692     ZGre    C    G        0      0        2 
   5   chr5_93660692     ZHar    C    G        0      0        2 
   5   chr5_93660692   Sample    C    G        0      0        2 
   5   chr5_93666052     AAsi    C    G        0      0        2 
   5   chr5_93666052     AKia    C    G        0      0        2 
   5   chr5_93666052     AOna    C    G        0      0        2 
   5   chr5_93666052     ASom    C    G        0      0        2 
   5   chr5_93666052     HCab    C    G        1      2        2 
   5   chr5_93666052     HPrz    C    G        1      2        2 
   5   chr5_93666052     ZBoe    C    G        0      0        2 
   5   chr5_93666052     ZGre    C    G        0      0        2 
   5   chr5_93666052     ZHar    C    G        0      0        2 
   5   chr5_93666052   Sample    C    G        0      0        2 
   5   chr5_93671662     AAsi    G    C        0      0        2 
   5   chr5_93671662     AKia    G    C        0      0        2 
   5   chr5_93671662     AOna    G    C        0      0        2 
   5   chr5_93671662     ASom    G    C        0      0        2 
   5   chr5_93671662     HCab    G    C        1      2        2 
   5   chr5_93671662     HPrz    G    C        1      2        2 
   5   chr5_93671662     ZBoe    G    C        0      0        2 
   5   chr5_93671662     ZGre    G    C        0      0        2 
   5   chr5_93671662     ZHar    G    C        0      0        2 
   5   chr5_93671662   Sample    G    C        0      0        2 
   5   chr5_93680513     AAsi    T    A        0      0        2 
   5   chr5_93680513     AKia    T    A        0      0        2 
   5   chr5_93680513     AOna    T    A      0.5      1        2 
   5   chr5_93680513     ASom    T    A        0      0        2 
   5   chr5_93680513     HCab    T    A        0      0        2 
   5   chr5_93680513     HPrz    T    A        0      0        2 
   5   chr5_93680513     ZBoe    T    A        0      0        2 
   5   chr5_93680513     ZGre    T    A        0      0        2 
   5   chr5_93680513     ZHar    T    A        0      0        2 
   5   chr5_93680513   Sample    T    A        0      0        2 
   5   chr5_93691928     AAsi    G    C        1      2        2 
   5   chr5_93691928     AKia    G    C        0      0        2 
   5   chr5_93691928     AOna    G    C        0      0        2 
   5   chr5_93691928     ASom    G    C        1      2        2 
   5   chr5_93691928     HCab    G    C        0      0        2 
   5   chr5_93691928     HPrz    G    C        0      0        2 
   5   chr5_93691928     ZBoe    G    C        0      0        2 
   5   chr5_93691928     ZGre    G    C        0      0        2 
   5   chr5_93691928     ZHar    G    C        0      0        2 
   5   chr5_93691928   Sample    G    C        1      2        2 
   5   chr5_93695666     AAsi    G    C        0      0        2 
   5   chr5_93695666     AKia    G    C        0      0        2 
   5   chr5_93695666     AOna    G    C        0      0        2 
   5   chr5_93695666     ASom    G    C        0      0        2 
   5   chr5_93695666     HCab    G    C        0      0        2 
   5   chr5_93695666     HPrz    G    C        0      0        2 
   5   chr5_93695666     ZBoe    G    C        1      2        2 
   5   chr5_93695666     ZGre    G    C        0      0        2 
   5   chr5_93695666     ZHar    G    C        1      2        2 
   5   chr5_93695666   Sample    G    C        0      0        2 
   5   chr5_93701369     AAsi    G    C        0      0        2 
   5   chr5_93701369     AKia    G    C        1      2        2 
   5   chr5_93701369     AOna    G    C        1      2        2 
   5   chr5_93701369     ASom    G    C        0      0        2 
   5   chr5_93701369     HCab    G    C        0      0        2 
   5   chr5_93701369     HPrz    G    C        0      0        2 
   5   chr5_93701369     ZBoe    G    C        0      0        2 
   5   chr5_93701369     ZGre    G    C        0      0        2 
   5   chr5_93701369     ZHar    G    C        0      0        2 
   5   chr5_93701369   Sample    G    C        0      0        2 
   5   chr5_93701632     AAsi    G    T        0      0        2 
   5   chr5_93701632     AKia    G    T        0      0        2 
   5   chr5_93701632     AOna    G    T        0      0        2 
   5   chr5_93701632     ASom    G    T        0      0        2 
   5   chr5_93701632     HCab    G    T        0      0        2 
   5   chr5_93701632     HPrz    G    T      0.5      1        2 
   5   chr5_93701632     ZBoe    G    T        0      0        2 
   5   chr5_93701632     ZGre    G    T        0      0        2 
   5   chr5_93701632     ZHar    G    T        0      0        2 
   5   chr5_93701632   Sample    G    T        0      0        2 
   5   chr5_93743221     AAsi    G    C        0      0        2 
   5   chr5_93743221     AKia    G    C        0      0        2 
   5   chr5_93743221     AOna    G    C      0.5      1        2 
   5   chr5_93743221     ASom    G    C        0      0        2 
   5   chr5_93743221     HCab    G    C        0      0        2 
   5   chr5_93743221     HPrz    G    C        0      0        2 
   5   chr5_93743221     ZBoe    G    C        0      0        2 
   5   chr5_93743221     ZGre    G    C        0      0        2 
   5   chr5_93743221     ZHar    G    C        0      0        2 
   5   chr5_93743221   Sample    G    C        0      0        2 
   5   chr5_93762562     AAsi    C    G        0      0        2 
   5   chr5_93762562     AKia    C    G        0      0        2 
   5   chr5_93762562     AOna    C    G        0      0        2 
   5   chr5_93762562     ASom    C    G        0      0        2 
   5   chr5_93762562     HCab    C    G        0      0        2 
   5   chr5_93762562     HPrz    C    G        0      0        2 
   5   chr5_93762562     ZBoe    C    G      0.5      1        2 
   5   chr5_93762562     ZGre    C    G        0      0        2 
   5   chr5_93762562     ZHar    C    G        0      0        2 
   5   chr5_93762562   Sample    C    G        0      0        2 
   5   chr5_93774126     AAsi    C    A        0      0        2 
   5   chr5_93774126     AKia    C    A        0      0        2 
   5   chr5_93774126     AOna    C    A        0      0        2 
   5   chr5_93774126     ASom    C    A        0      0        2 
   5   chr5_93774126     HCab    C    A        1      2        2 
   5   chr5_93774126     HPrz    C    A        1      2        2 
   5   chr5_93774126     ZBoe    C    A        0      0        2 
   5   chr5_93774126     ZGre    C    A        0      0        2 
   5   chr5_93774126     ZHar    C    A        0      0        2 
   5   chr5_93774126   Sample    C    A        0      0        2 
   5   chr5_93789600     AAsi    A    C        0      0        2 
   5   chr5_93789600     AKia    A    C        0      0        2 
   5   chr5_93789600     AOna    A    C      0.5      1        2 
   5   chr5_93789600     ASom    A    C        0      0        2 
   5   chr5_93789600     HCab    A    C        0      0        2 
   5   chr5_93789600     HPrz    A    C        0      0        2 
   5   chr5_93789600     ZBoe    A    C        0      0        2 
   5   chr5_93789600     ZGre    A    C        0      0        2 
   5   chr5_93789600     ZHar    A    C        0      0        2 
   5   chr5_93789600   Sample    A    C        0      0        2 
   5   chr5_93840074     AAsi    C    A        0      0        2 
   5   chr5_93840074     AKia    C    A        0      0        2 
   5   chr5_93840074     AOna    C    A        0      0        2 
   5   chr5_93840074     ASom    C    A        0      0        2 
   5   chr5_93840074     HCab    C    A        1      2        2 
   5   chr5_93840074     HPrz    C    A        1      2        2 
   5   chr5_93840074     ZBoe    C    A        0      0        2 
   5   chr5_93840074     ZGre    C    A        0      0        2 
   5   chr5_93840074     ZHar    C    A        0      0        2 
   5   chr5_93840074   Sample    C    A        0      0        2 
   5   chr5_93852379     AAsi    C    A        0      0        2 
   5   chr5_93852379     AKia    C    A        0      0        2 
   5   chr5_93852379     AOna    C    A        0      0        2 
   5   chr5_93852379     ASom    C    A        0      0        2 
   5   chr5_93852379     HCab    C    A        0      0        2 
   5   chr5_93852379     HPrz    C    A        0      0        2 
   5   chr5_93852379     ZBoe    C    A      0.5      1        2 
   5   chr5_93852379     ZGre    C    A        0      0        2 
   5   chr5_93852379     ZHar    C    A        0      0        2 
   5   chr5_93852379   Sample    C    A        0      0        2 
   5   chr5_93864744     AAsi    T    A        0      0        2 
   5   chr5_93864744     AKia    T    A        0      0        2 
   5   chr5_93864744     AOna    T    A        0      0        2 
   5   chr5_93864744     ASom    T    A        0      0        2 
   5   chr5_93864744     HCab    T    A        0      0        2 
   5   chr5_93864744     HPrz    T    A      0.5      1        2 
   5   chr5_93864744     ZBoe    T    A        0      0        2 
   5   chr5_93864744     ZGre    T    A        0      0        2 
   5   chr5_93864744     ZHar    T    A        0      0        2 
   5   chr5_93864744   Sample    T    A        0      0        2 
   5   chr5_93874207     AAsi    G    C        1      2        2 
   5   chr5_93874207     AKia    G    C        0      0        2 
   5   chr5_93874207     AOna    G    C        0      0        2 
   5   chr5_93874207     ASom    G    C        1      2        2 
   5   chr5_93874207     HCab    G    C        0      0        2 
   5   chr5_93874207     HPrz    G    C        0      0        2 
   5   chr5_93874207     ZBoe    G    C        0      0        2 
   5   chr5_93874207     ZGre    G    C        0      0        2 
   5   chr5_93874207     ZHar    G    C        0      0        2 
   5   chr5_93874207   Sample    G    C        1      2        2 
   5   chr5_93905084     AAsi    C    G      0.5      1        2 
   5   chr5_93905084     AKia    C    G        0      0        2 
   5   chr5_93905084     AOna    C    G        0      0        2 
   5   chr5_93905084     ASom    C    G        0      0        2 
   5   chr5_93905084     HCab    C    G        0      0        2 
   5   chr5_93905084     HPrz    C    G        0      0        2 
   5   chr5_93905084     ZBoe    C    G        0      0        2 
   5   chr5_93905084     ZGre    C    G        0      0        2 
   5   chr5_93905084     ZHar    C    G        0      0        2 
   5   chr5_93905084   Sample    C    G        1      2        2 
   5   chr5_93923530     AAsi    A    T        0      0        2 
   5   chr5_93923530     AKia    A    T        0      0        2 
   5   chr5_93923530     AOna    A    T        0      0        2 
   5   chr5_93923530     ASom    A    T        0      0        2 
   5   chr5_93923530     HCab    A    T        0      0        2 
   5   chr5_93923530     HPrz    A    T        0      0        2 
   5   chr5_93923530     ZBoe    A    T      0.5      1        2 
   5   chr5_93923530     ZGre    A    T        0      0        2 
   5   chr5_93923530     ZHar    A    T        0      0        2 
   5   chr5_93923530   Sample    A    T        0      0        2 
   5   chr5_93933694     AAsi    G    C        0      0        2 
   5   chr5_93933694     AKia    G    C        0      0        2 
   5   chr5_93933694     AOna    G    C        0      0        2 
   5   chr5_93933694     ASom    G    C        0      0        2 
   5   chr5_93933694     HCab    G    C        1      2        2 
   5   chr5_93933694     HPrz    G    C        1      2        2 
   5   chr5_93933694     ZBoe    G    C        0      0        2 
   5   chr5_93933694     ZGre    G    C        0      0        2 
   5   chr5_93933694     ZHar    G    C        0      0        2 
   5   chr5_93933694   Sample    G    C        0      0        2 
   5   chr5_93941108     AAsi    G    T        0      0        2 
   5   chr5_93941108     AKia    G    T        0      0        2 
   5   chr5_93941108     AOna    G    T        0      0        2 
   5   chr5_93941108     ASom    G    T        0      0        2 
   5   chr5_93941108     HCab    G    T        1      2        2 
   5   chr5_93941108     HPrz    G    T        1      2        2 
   5   chr5_93941108     ZBoe    G    T        0      0        2 
   5   chr5_93941108     ZGre    G    T        0      0        2 
   5   chr5_93941108     ZHar    G    T        0      0        2 
   5   chr5_93941108   Sample    G    T        0      0        2 
   5   chr5_93946372     AAsi    T    G        0      0        2 
   5   chr5_93946372     AKia    T    G        0      0        2 
   5   chr5_93946372     AOna    T    G        0      0        2 
   5   chr5_93946372     ASom    T    G        0      0        2 
   5   chr5_93946372     HCab    T    G        1      2        2 
   5   chr5_93946372     HPrz    T    G        1      2        2 
   5   chr5_93946372     ZBoe    T    G        0      0        2 
   5   chr5_93946372     ZGre    T    G        0      0        2 
   5   chr5_93946372     ZHar    T    G        0      0        2 
   5   chr5_93946372   Sample    T    G        0      0        2 
   5   chr5_93966936     AAsi    G    T        0      0        2 
   5   chr5_93966936     AKia    G    T        0      0        2 
   5   chr5_93966936     AOna    G    T        0      0        2 
   5   chr5_93966936     ASom    G    T        0      0        2 
   5   chr5_93966936     HCab    G    T        0      0        2 
   5   chr5_93966936     HPrz    G    T      0.5      1        2 
   5   chr5_93966936     ZBoe    G    T        0      0        2 
   5   chr5_93966936     ZGre    G    T        0      0        2 
   5   chr5_93966936     ZHar    G    T        0      0        2 
   5   chr5_93966936   Sample    G    T        0      0        2 
   5   chr5_93970336     AAsi    G    T        0      0        2 
   5   chr5_93970336     AKia    G    T        0      0        2 
   5   chr5_93970336     AOna    G    T        0      0        2 
   5   chr5_93970336     ASom    G    T        0      0        2 
   5   chr5_93970336     HCab    G    T        1      2        2 
   5   chr5_93970336     HPrz    G    T        0      0        2 
   5   chr5_93970336     ZBoe    G    T        0      0        2 
   5   chr5_93970336     ZGre    G    T        0      0        2 
   5   chr5_93970336     ZHar    G    T        0      0        2 
   5   chr5_93970336   Sample    G    T        0      0        2 
   5   chr5_93981991     AAsi    G    C      0.5      1        2 
   5   chr5_93981991     AKia    G    C        0      0        2 
   5   chr5_93981991     AOna    G    C        0      0        2 
   5   chr5_93981991     ASom    G    C        0      0        2 
   5   chr5_93981991     HCab    G    C        0      0        2 
   5   chr5_93981991     HPrz    G    C        0      0        2 
   5   chr5_93981991     ZBoe    G    C        0      0        2 
   5   chr5_93981991     ZGre    G    C        0      0        2 
   5   chr5_93981991     ZHar    G    C        0      0        2 
   5   chr5_93981991   Sample    G    C        0      0        2 
   5   chr5_93984807     AAsi    C    A        0      0        2 
   5   chr5_93984807     AKia    C    A        1      2        2 
   5   chr5_93984807     AOna    C    A        1      2        2 
   5   chr5_93984807     ASom    C    A        0      0        2 
   5   chr5_93984807     HCab    C    A        0      0        2 
   5   chr5_93984807     HPrz    C    A        0      0        2 
   5   chr5_93984807     ZBoe    C    A        0      0        2 
   5   chr5_93984807     ZGre    C    A        0      0        2 
   5   chr5_93984807     ZHar    C    A        0      0        2 
   5   chr5_93984807   Sample    C    A        0      0        2 
   5   chr5_94003522     AAsi    G    T        0      0        2 
   5   chr5_94003522     AKia    G    T        0      0        2 
   5   chr5_94003522     AOna    G    T        0      0        2 
   5   chr5_94003522     ASom    G    T        0      0        2 
   5   chr5_94003522     HCab    G    T        0      0        2 
   5   chr5_94003522     HPrz    G    T        0      0        2 
   5   chr5_94003522     ZBoe    G    T        1      2        2 
   5   chr5_94003522     ZGre    G    T        0      0        2 
   5   chr5_94003522     ZHar    G    T        0      0        2 
   5   chr5_94003522   Sample    G    T        0      0        2 
   5   chr5_94040888     AAsi    T    A        1      2        2 
   5   chr5_94040888     AKia    T    A        0      0        2 
   5   chr5_94040888     AOna    T    A        1      2        2 
   5   chr5_94040888     ASom    T    A        1      2        2 
   5   chr5_94040888     HCab    T    A        0      0        2 
   5   chr5_94040888     HPrz    T    A        0      0        2 
   5   chr5_94040888     ZBoe    T    A        0      0        2 
   5   chr5_94040888     ZGre    T    A        0      0        2 
   5   chr5_94040888     ZHar    T    A        0      0        2 
   5   chr5_94040888   Sample    T    A        1      2        2 
   5   chr5_94052084     AAsi    C    A        0      0        2 
   5   chr5_94052084     AKia    C    A        0      0        2 
   5   chr5_94052084     AOna    C    A      0.5      1        2 
   5   chr5_94052084     ASom    C    A        0      0        2 
   5   chr5_94052084     HCab    C    A        0      0        2 
   5   chr5_94052084     HPrz    C    A        0      0        2 
   5   chr5_94052084     ZBoe    C    A        0      0        2 
   5   chr5_94052084     ZGre    C    A        0      0        2 
   5   chr5_94052084     ZHar    C    A        0      0        2 
   5   chr5_94052084   Sample    C    A        0      0        2 
   5   chr5_94090605     AAsi    G    T        0      0        2 
   5   chr5_94090605     AKia    G    T        0      0        2 
   5   chr5_94090605     AOna    G    T        1      2        2 
   5   chr5_94090605     ASom    G    T        0      0        2 
   5   chr5_94090605     HCab    G    T        0      0        2 
   5   chr5_94090605     HPrz    G    T        0      0        2 
   5   chr5_94090605     ZBoe    G    T        0      0        2 
   5   chr5_94090605     ZGre    G    T        0      0        2 
   5   chr5_94090605     ZHar    G    T        0      0        2 
   5   chr5_94090605   Sample    G    T        0      0        2 
   5   chr5_94121456     AAsi    G    T        0      0        2 
   5   chr5_94121456     AKia    G    T        0      0        2 
   5   chr5_94121456     AOna    G    T        0      0        2 
   5   chr5_94121456     ASom    G    T        0      0        2 
   5   chr5_94121456     HCab    G    T        0      0        2 
   5   chr5_94121456     HPrz    G    T        0      0        2 
   5   chr5_94121456     ZBoe    G    T        0      0        2 
   5   chr5_94121456     ZGre    G    T        0      0        2 
   5   chr5_94121456     ZHar    G    T        1      2        2 
   5   chr5_94121456   Sample    G    T        0      0        2 
   5   chr5_94132924     AAsi    C    G        0      0        2 
   5   chr5_94132924     AKia    C    G        0      0        2 
   5   chr5_94132924     AOna    C    G        1      2        2 
   5   chr5_94132924     ASom    C    G        0      0        2 
   5   chr5_94132924     HCab    C    G        0      0        2 
   5   chr5_94132924     HPrz    C    G        0      0        2 
   5   chr5_94132924     ZBoe    C    G        0      0        2 
   5   chr5_94132924     ZGre    C    G        0      0        2 
   5   chr5_94132924     ZHar    C    G        0      0        2 
   5   chr5_94132924   Sample    C    G        0      0        2 
   5   chr5_94150739     AAsi    G    C        0      0        2 
   5   chr5_94150739     AKia    G    C        0      0        2 
   5   chr5_94150739     AOna    G    C        0      0        2 
   5   chr5_94150739     ASom    G    C        0      0        2 
   5   chr5_94150739     HCab    G    C        1      2        2 
   5   chr5_94150739     HPrz    G    C        1      2        2 
   5   chr5_94150739     ZBoe    G    C        0      0        2 
   5   chr5_94150739     ZGre    G    C        0      0        2 
   5   chr5_94150739     ZHar    G    C        0      0        2 
   5   chr5_94150739   Sample    G    C        0      0        2 
   5   chr5_94154572     AAsi    A    T      0.5      1        2 
   5   chr5_94154572     AKia    A    T        0      0        2 
   5   chr5_94154572     AOna    A    T        0      0        2 
   5   chr5_94154572     ASom    A    T        0      0        2 
   5   chr5_94154572     HCab    A    T        0      0        2 
   5   chr5_94154572     HPrz    A    T        0      0        2 
   5   chr5_94154572     ZBoe    A    T        0      0        2 
   5   chr5_94154572     ZGre    A    T        0      0        2 
   5   chr5_94154572     ZHar    A    T        0      0        2 
   5   chr5_94154572   Sample    A    T        1      2        2 
   5   chr5_94177281     AAsi    A    C        0      0        2 
   5   chr5_94177281     AKia    A    C        0      0        2 
   5   chr5_94177281     AOna    A    C      0.5      1        2 
   5   chr5_94177281     ASom    A    C        0      0        2 
   5   chr5_94177281     HCab    A    C        0      0        2 
   5   chr5_94177281     HPrz    A    C        0      0        2 
   5   chr5_94177281     ZBoe    A    C        0      0        2 
   5   chr5_94177281     ZGre    A    C        0      0        2 
   5   chr5_94177281     ZHar    A    C        0      0        2 
   5   chr5_94177281   Sample    A    C        0      0        2 
   5   chr5_94206592     AAsi    C    G        0      0        2 
   5   chr5_94206592     AKia    C    G        0      0        2 
   5   chr5_94206592     AOna    C    G        0      0        2 
   5   chr5_94206592     ASom    C    G        0      0        2 
   5   chr5_94206592     HCab    C    G        0      0        2 
   5   chr5_94206592     HPrz    C    G        0      0        2 
   5   chr5_94206592     ZBoe    C    G        0      0        2 
   5   chr5_94206592     ZGre    C    G      0.5      1        2 
   5   chr5_94206592     ZHar    C    G        0      0        2 
   5   chr5_94206592   Sample    C    G        0      0        2 
   5   chr5_94216350     AAsi    C    G        0      0        2 
   5   chr5_94216350     AKia    C    G        0      0        2 
   5   chr5_94216350     AOna    C    G      0.5      1        2 
   5   chr5_94216350     ASom    C    G        0      0        2 
   5   chr5_94216350     HCab    C    G        0      0        2 
   5   chr5_94216350     HPrz    C    G        0      0        2 
   5   chr5_94216350     ZBoe    C    G        0      0        2 
   5   chr5_94216350     ZGre    C    G        0      0        2 
   5   chr5_94216350     ZHar    C    G        0      0        2 
   5   chr5_94216350   Sample    C    G        0      0        2 
   5   chr5_94229965     AAsi    A    T        0      0        2 
   5   chr5_94229965     AKia    A    T        0      0        2 
   5   chr5_94229965     AOna    A    T      0.5      1        2 
   5   chr5_94229965     ASom    A    T        0      0        2 
   5   chr5_94229965     HCab    A    T        0      0        2 
   5   chr5_94229965     HPrz    A    T        0      0        2 
   5   chr5_94229965     ZBoe    A    T        0      0        2 
   5   chr5_94229965     ZGre    A    T        0      0        2 
   5   chr5_94229965     ZHar    A    T        0      0        2 
   5   chr5_94229965   Sample    A    T        0      0        2 
   5   chr5_94241998     AAsi    A    T        0      0        2 
   5   chr5_94241998     AKia    A    T        0      0        2 
   5   chr5_94241998     AOna    A    T        0      0        2 
   5   chr5_94241998     ASom    A    T        0      0        2 
   5   chr5_94241998     HCab    A    T        0      0        2 
   5   chr5_94241998     HPrz    A    T        0      0        2 
   5   chr5_94241998     ZBoe    A    T        0      0        2 
   5   chr5_94241998     ZGre    A    T      0.5      1        2 
   5   chr5_94241998     ZHar    A    T        0      0        2 
   5   chr5_94241998   Sample    A    T        0      0        2 
   5   chr5_94246113     AAsi    C    A        0      0        2 
   5   chr5_94246113     AKia    C    A        0      0        2 
   5   chr5_94246113     AOna    C    A        0      0        2 
   5   chr5_94246113     ASom    C    A        0      0        2 
   5   chr5_94246113     HCab    C    A        0      0        2 
   5   chr5_94246113     HPrz    C    A        0      0        2 
   5   chr5_94246113     ZBoe    C    A      0.5      1        2 
   5   chr5_94246113     ZGre    C    A        0      0        2 
   5   chr5_94246113     ZHar    C    A        0      0        2 
   5   chr5_94246113   Sample    C    A        0      0        2 
   5   chr5_94279416     AAsi    C    G        0      0        2 
   5   chr5_94279416     AKia    C    G        0      0        2 
   5   chr5_94279416     AOna    C    G        0      0        2 
   5   chr5_94279416     ASom    C    G        0      0        2 
   5   chr5_94279416     HCab    C    G        1      2        2 
   5   chr5_94279416     HPrz    C    G        1      2        2 
   5   chr5_94279416     ZBoe    C    G        0      0        2 
   5   chr5_94279416     ZGre    C    G        0      0        2 
   5   chr5_94279416     ZHar    C    G        0      0        2 
   5   chr5_94279416   Sample    C    G        0      0        2 
   5   chr5_94306810     AAsi    A    T        0      0        2 
   5   chr5_94306810     AKia    A    T        0      0        2 
   5   chr5_94306810     AOna    A    T      0.5      1        2 
   5   chr5_94306810     ASom    A    T        0      0        2 
   5   chr5_94306810     HCab    A    T        0      0        2 
   5   chr5_94306810     HPrz    A    T        0      0        2 
   5   chr5_94306810     ZBoe    A    T        0      0        2 
   5   chr5_94306810     ZGre    A    T        0      0        2 
   5   chr5_94306810     ZHar    A    T        0      0        2 
   5   chr5_94306810   Sample    A    T        0      0        2 
   5   chr5_94314154     AAsi    G    C        0      0        2 
   5   chr5_94314154     AKia    G    C        0      0        2 
   5   chr5_94314154     AOna    G    C        0      0        2 
   5   chr5_94314154     ASom    G    C        0      0        2 
   5   chr5_94314154     HCab    G    C        1      2        2 
   5   chr5_94314154     HPrz    G    C        1      2        2 
   5   chr5_94314154     ZBoe    G    C        0      0        2 
   5   chr5_94314154     ZGre    G    C        0      0        2 
   5   chr5_94314154     ZHar    G    C        0      0        2 
   5   chr5_94314154   Sample    G    C        0      0        2 
   5   chr5_94321893     AAsi    C    A        0      0        2 
   5   chr5_94321893     AKia    C    A        0      0        2 
   5   chr5_94321893     AOna    C    A        0      0        2 
   5   chr5_94321893     ASom    C    A        0      0        2 
   5   chr5_94321893     HCab    C    A        0      0        2 
   5   chr5_94321893     HPrz    C    A        0      0        2 
   5   chr5_94321893     ZBoe    C    A      0.5      1        2 
   5   chr5_94321893     ZGre    C    A        0      0        2 
   5   chr5_94321893     ZHar    C    A        0      0        2 
   5   chr5_94321893   Sample    C    A        0      0        2 
   5   chr5_94325329     AAsi    C    A        0      0        2 
   5   chr5_94325329     AKia    C    A        0      0        2 
   5   chr5_94325329     AOna    C    A        0      0        2 
   5   chr5_94325329     ASom    C    A        0      0        2 
   5   chr5_94325329     HCab    C    A        1      2        2 
   5   chr5_94325329     HPrz    C    A        1      2        2 
   5   chr5_94325329     ZBoe    C    A        0      0        2 
   5   chr5_94325329     ZGre    C    A        0      0        2 
   5   chr5_94325329     ZHar    C    A        0      0        2 
   5   chr5_94325329   Sample    C    A        0      0        2 
   5   chr5_94329324     AAsi    G    T        0      0        2 
   5   chr5_94329324     AKia    G    T      0.5      1        2 
   5   chr5_94329324     AOna    G    T        0      0        2 
   5   chr5_94329324     ASom    G    T        0      0        2 
   5   chr5_94329324     HCab    G    T        0      0        2 
   5   chr5_94329324     HPrz    G    T        0      0        2 
   5   chr5_94329324     ZBoe    G    T        0      0        2 
   5   chr5_94329324     ZGre    G    T        0      0        2 
   5   chr5_94329324     ZHar    G    T        0      0        2 
   5   chr5_94329324   Sample    G    T        0      0        2 
   5   chr5_94347774     AAsi    T    G        0      0        2 
   5   chr5_94347774     AKia    T    G        0      0        2 
   5   chr5_94347774     AOna    T    G        0      0        2 
   5   chr5_94347774     ASom    T    G        0      0        2 
   5   chr5_94347774     HCab    T    G        1      2        2 
   5   chr5_94347774     HPrz    T    G        1      2        2 
   5   chr5_94347774     ZBoe    T    G        0      0        2 
   5   chr5_94347774     ZGre    T    G        0      0        2 
   5   chr5_94347774     ZHar    T    G        0      0        2 
   5   chr5_94347774   Sample    T    G        0      0        2 
   5   chr5_94377750     AAsi    G    T        0      0        2 
   5   chr5_94377750     AKia    G    T        0      0        2 
   5   chr5_94377750     AOna    G    T        0      0        2 
   5   chr5_94377750     ASom    G    T        0      0        2 
   5   chr5_94377750     HCab    G    T      0.5      1        2 
   5   chr5_94377750     HPrz    G    T        0      0        2 
   5   chr5_94377750     ZBoe    G    T        0      0        2 
   5   chr5_94377750     ZGre    G    T        0      0        2 
   5   chr5_94377750     ZHar    G    T        0      0        2 
   5   chr5_94377750   Sample    G    T        0      0        2 
   5   chr5_94400083     AAsi    G    C        0      0        2 
   5   chr5_94400083     AKia    G    C        1      2        2 
   5   chr5_94400083     AOna    G    C        0      0        2 
   5   chr5_94400083     ASom    G    C        0      0        2 
   5   chr5_94400083     HCab    G    C        0      0        2 
   5   chr5_94400083     HPrz    G    C        0      0        2 
   5   chr5_94400083     ZBoe    G    C        0      0        2 
   5   chr5_94400083     ZGre    G    C        0      0        2 
   5   chr5_94400083     ZHar    G    C        0      0        2 
   5   chr5_94400083   Sample    G    C        0      0        2 
   5   chr5_94405643     AAsi    T    G        0      0        2 
   5   chr5_94405643     AKia    T    G        0      0        2 
   5   chr5_94405643     AOna    T    G      0.5      1        2 
   5   chr5_94405643     ASom    T    G        0      0        2 
   5   chr5_94405643     HCab    T    G        0      0        2 
   5   chr5_94405643     HPrz    T    G        0      0        2 
   5   chr5_94405643     ZBoe    T    G        0      0        2 
   5   chr5_94405643     ZGre    T    G        0      0        2 
   5   chr5_94405643     ZHar    T    G        0      0        2 
   5   chr5_94405643   Sample    T    G        0      0        2 
   5   chr5_94409843     AAsi    T    G        0      0        2 
   5   chr5_94409843     AKia    T    G        0      0        2 
   5   chr5_94409843     AOna    T    G      0.5      1        2 
   5   chr5_94409843     ASom    T    G        0      0        2 
   5   chr5_94409843     HCab    T    G        0      0        2 
   5   chr5_94409843     HPrz    T    G        0      0        2 
   5   chr5_94409843     ZBoe    T    G        0      0        2 
   5   chr5_94409843     ZGre    T    G        0      0        2 
   5   chr5_94409843     ZHar    T    G        0      0        2 
   5   chr5_94409843   Sample    T    G        0      0        2 
   5   chr5_94415849     AAsi    C    A        0      0        2 
   5   chr5_94415849     AKia    C    A        0      0        2 
   5   chr5_94415849     AOna    C    A        0      0        2 
   5   chr5_94415849     ASom    C    A        0      0        2 
   5   chr5_94415849     HCab    C    A        0      0        2 
   5   chr5_94415849     HPrz    C    A        0      0        2 
   5   chr5_94415849     ZBoe    C    A        0      0        2 
   5   chr5_94415849     ZGre    C    A        0      0        2 
   5   chr5_94415849     ZHar    C    A        1      2        2 
   5   chr5_94415849   Sample    C    A        0      0        2 
   5   chr5_94417347     AAsi    A    T        0      0        2 
   5   chr5_94417347     AKia    A    T        0      0        2 
   5   chr5_94417347     AOna    A    T        0      0        2 
   5   chr5_94417347     ASom    A    T        0      0        2 
   5   chr5_94417347     HCab    A    T        0      0        2 
   5   chr5_94417347     HPrz    A    T        0      0        2 
   5   chr5_94417347     ZBoe    A    T        1      2        2 
   5   chr5_94417347     ZGre    A    T        0      0        2 
   5   chr5_94417347     ZHar    A    T        1      2        2 
   5   chr5_94417347   Sample    A    T        0      0        2 
   5   chr5_94419592     AAsi    G    T        0      0        2 
   5   chr5_94419592     AKia    G    T        0      0        2 
   5   chr5_94419592     AOna    G    T        0      0        2 
   5   chr5_94419592     ASom    G    T        0      0        2 
   5   chr5_94419592     HCab    G    T        0      0        2 
   5   chr5_94419592     HPrz    G    T        0      0        2 
   5   chr5_94419592     ZBoe    G    T      0.5      1        2 
   5   chr5_94419592     ZGre    G    T        0      0        2 
   5   chr5_94419592     ZHar    G    T        0      0        2 
   5   chr5_94419592   Sample    G    T        0      0        2 
   5   chr5_94423301     AAsi    A    C        0      0        2 
   5   chr5_94423301     AKia    A    C        0      0        2 
   5   chr5_94423301     AOna    A    C        0      0        2 
   5   chr5_94423301     ASom    A    C        0      0        2 
   5   chr5_94423301     HCab    A    C        1      2        2 
   5   chr5_94423301     HPrz    A    C        1      2        2 
   5   chr5_94423301     ZBoe    A    C        0      0        2 
   5   chr5_94423301     ZGre    A    C        0      0        2 
   5   chr5_94423301     ZHar    A    C        0      0        2 
   5   chr5_94423301   Sample    A    C        0      0        2 
   5   chr5_94454648     AAsi    G    T        0      0        2 
   5   chr5_94454648     AKia    G    T        0      0        2 
   5   chr5_94454648     AOna    G    T        0      0        2 
   5   chr5_94454648     ASom    G    T        0      0        2 
   5   chr5_94454648     HCab    G    T        0      0        2 
   5   chr5_94454648     HPrz    G    T        0      0        2 
   5   chr5_94454648     ZBoe    G    T        0      0        2 
   5   chr5_94454648     ZGre    G    T        1      2        2 
   5   chr5_94454648     ZHar    G    T        0      0        2 
   5   chr5_94454648   Sample    G    T        0      0        2 
   5   chr5_94469220     AAsi    C    A        0      0        2 
   5   chr5_94469220     AKia    C    A        1      2        2 
   5   chr5_94469220     AOna    C    A      0.5      1        2 
   5   chr5_94469220     ASom    C    A        0      0        2 
   5   chr5_94469220     HCab    C    A        0      0        2 
   5   chr5_94469220     HPrz    C    A        0      0        2 
   5   chr5_94469220     ZBoe    C    A        0      0        2 
   5   chr5_94469220     ZGre    C    A        0      0        2 
   5   chr5_94469220     ZHar    C    A        0      0        2 
   5   chr5_94469220   Sample    C    A        0      0        2 
   5   chr5_94496418     AAsi    A    T        0      0        2 
   5   chr5_94496418     AKia    A    T        1      2        2 
   5   chr5_94496418     AOna    A    T      0.5      1        2 
   5   chr5_94496418     ASom    A    T        0      0        2 
   5   chr5_94496418     HCab    A    T        0      0        2 
   5   chr5_94496418     HPrz    A    T        0      0        2 
   5   chr5_94496418     ZBoe    A    T        0      0        2 
   5   chr5_94496418     ZGre    A    T        0      0        2 
   5   chr5_94496418     ZHar    A    T        0      0        2 
   5   chr5_94496418   Sample    A    T        0      0        2 
   5   chr5_94501331     AAsi    C    A        0      0        2 
   5   chr5_94501331     AKia    C    A        0      0        2 
   5   chr5_94501331     AOna    C    A        0      0        2 
   5   chr5_94501331     ASom    C    A        0      0        2 
   5   chr5_94501331     HCab    C    A        0      0        2 
   5   chr5_94501331     HPrz    C    A        0      0        2 
   5   chr5_94501331     ZBoe    C    A        0      0        2 
   5   chr5_94501331     ZGre    C    A        0      0        2 
   5   chr5_94501331     ZHar    C    A      0.5      1        2 
   5   chr5_94501331   Sample    C    A        0      0        2 
   5   chr5_94543111     AAsi    C    G        0      0        2 
   5   chr5_94543111     AKia    C    G        0      0        2 
   5   chr5_94543111     AOna    C    G      0.5      1        2 
   5   chr5_94543111     ASom    C    G        0      0        2 
   5   chr5_94543111     HCab    C    G        0      0        2 
   5   chr5_94543111     HPrz    C    G        0      0        2 
   5   chr5_94543111     ZBoe    C    G        0      0        2 
   5   chr5_94543111     ZGre    C    G        0      0        2 
   5   chr5_94543111     ZHar    C    G        0      0        2 
   5   chr5_94543111   Sample    C    G        0      0        2 
   5   chr5_94547764     AAsi    A    C        0      0        2 
   5   chr5_94547764     AKia    A    C        0      0        2 
   5   chr5_94547764     AOna    A    C        0      0        2 
   5   chr5_94547764     ASom    A    C        0      0        2 
   5   chr5_94547764     HCab    A    C      0.5      1        2 
   5   chr5_94547764     HPrz    A    C        0      0        2 
   5   chr5_94547764     ZBoe    A    C        0      0        2 
   5   chr5_94547764     ZGre    A    C        0      0        2 
   5   chr5_94547764     ZHar    A    C        0      0        2 
   5   chr5_94547764   Sample    A    C        0      0        2 
   5   chr5_94548804     AAsi    G    C        0      0        2 
   5   chr5_94548804     AKia    G    C        1      2        2 
   5   chr5_94548804     AOna    G    C        0      0        2 
   5   chr5_94548804     ASom    G    C        0      0        2 
   5   chr5_94548804     HCab    G    C        0      0        2 
   5   chr5_94548804     HPrz    G    C        0      0        2 
   5   chr5_94548804     ZBoe    G    C        0      0        2 
   5   chr5_94548804     ZGre    G    C        0      0        2 
   5   chr5_94548804     ZHar    G    C        0      0        2 
   5   chr5_94548804   Sample    G    C        0      0        2 
   5   chr5_94569584     AAsi    G    C        0      0        2 
   5   chr5_94569584     AKia    G    C        0      0        2 
   5   chr5_94569584     AOna    G    C        0      0        2 
   5   chr5_94569584     ASom    G    C        0      0        2 
   5   chr5_94569584     HCab    G    C        0      0        2 
   5   chr5_94569584     HPrz    G    C        0      0        2 
   5   chr5_94569584     ZBoe    G    C        1      2        2 
   5   chr5_94569584     ZGre    G    C        0      0        2 
   5   chr5_94569584     ZHar    G    C        0      0        2 
   5   chr5_94569584   Sample    G    C        0      0        2 
   5   chr5_94590614     AAsi    C    G        0      0        2 
   5   chr5_94590614     AKia    C    G        0      0        2 
   5   chr5_94590614     AOna    C    G        0      0        2 
   5   chr5_94590614     ASom    C    G        0      0        2 
   5   chr5_94590614     HCab    C    G        0      0        2 
   5   chr5_94590614     HPrz    C    G        0      0        2 
   5   chr5_94590614     ZBoe    C    G      0.5      1        2 
   5   chr5_94590614     ZGre    C    G        0      0        2 
   5   chr5_94590614     ZHar    C    G        0      0        2 
   5   chr5_94590614   Sample    C    G        0      0        2 
   5   chr5_94645121     AAsi    G    C        0      0        2 
   5   chr5_94645121     AKia    G    C        0      0        2 
   5   chr5_94645121     AOna    G    C      0.5      1        2 
   5   chr5_94645121     ASom    G    C        0      0        2 
   5   chr5_94645121     HCab    G    C        0      0        2 
   5   chr5_94645121     HPrz    G    C        0      0        2 
   5   chr5_94645121     ZBoe    G    C        0      0        2 
   5   chr5_94645121     ZGre    G    C        0      0        2 
   5   chr5_94645121     ZHar    G    C        0      0        2 
   5   chr5_94645121   Sample    G    C        0      0        2 
   5   chr5_94670951     AAsi    T    G        0      0        2 
   5   chr5_94670951     AKia    T    G        0      0        2 
   5   chr5_94670951     AOna    T    G        0      0        2 
   5   chr5_94670951     ASom    T    G        0      0        2 
   5   chr5_94670951     HCab    T    G        0      0        2 
   5   chr5_94670951     HPrz    T    G        0      0        2 
   5   chr5_94670951     ZBoe    T    G        0      0        2 
   5   chr5_94670951     ZGre    T    G      0.5      1        2 
   5   chr5_94670951     ZHar    T    G        0      0        2 
   5   chr5_94670951   Sample    T    G        0      0        2 
   5   chr5_94696331     AAsi    G    T        0      0        2 
   5   chr5_94696331     AKia    G    T        1      2        2 
   5   chr5_94696331     AOna    G    T        0      0        2 
   5   chr5_94696331     ASom    G    T        0      0        2 
   5   chr5_94696331     HCab    G    T        0      0        2 
   5   chr5_94696331     HPrz    G    T        0      0        2 
   5   chr5_94696331     ZBoe    G    T        0      0        2 
   5   chr5_94696331     ZGre    G    T        0      0        2 
   5   chr5_94696331     ZHar    G    T        0      0        2 
   5   chr5_94696331   Sample    G    T        0      0        2 
   5   chr5_94704028     AAsi    C    A      0.5      1        2 
   5   chr5_94704028     AKia    C    A        0      0        2 
   5   chr5_94704028     AOna    C    A        0      0        2 
   5   chr5_94704028     ASom    C    A        1      2        2 
   5   chr5_94704028     HCab    C    A        0      0        2 
   5   chr5_94704028     HPrz    C    A        0      0        2 
   5   chr5_94704028     ZBoe    C    A        0      0        2 
   5   chr5_94704028     ZGre    C    A        0      0        2 
   5   chr5_94704028     ZHar    C    A        0      0        2 
   5   chr5_94704028   Sample    C    A        0      0        2 
   5   chr5_94705710     AAsi    G    T        0      0        2 
   5   chr5_94705710     AKia    G    T        0      0        2 
   5   chr5_94705710     AOna    G    T        0      0        2 
   5   chr5_94705710     ASom    G    T        0      0        2 
   5   chr5_94705710     HCab    G    T        0      0        2 
   5   chr5_94705710     HPrz    G    T        0      0        2 
   5   chr5_94705710     ZBoe    G    T        1      2        2 
   5   chr5_94705710     ZGre    G    T        0      0        2 
   5   chr5_94705710     ZHar    G    T        0      0        2 
   5   chr5_94705710   Sample    G    T        0      0        2 
   5   chr5_94717642     AAsi    T    G        0      0        2 
   5   chr5_94717642     AKia    T    G        0      0        2 
   5   chr5_94717642     AOna    T    G        0      0        2 
   5   chr5_94717642     ASom    T    G        0      0        2 
   5   chr5_94717642     HCab    T    G        0      0        2 
   5   chr5_94717642     HPrz    T    G      0.5      1        2 
   5   chr5_94717642     ZBoe    T    G        0      0        2 
   5   chr5_94717642     ZGre    T    G        0      0        2 
   5   chr5_94717642     ZHar    T    G        0      0        2 
   5   chr5_94717642   Sample    T    G        0      0        2 
   5   chr5_94730897     AAsi    G    C        0      0        2 
   5   chr5_94730897     AKia    G    C        0      0        2 
   5   chr5_94730897     AOna    G    C        1      2        2 
   5   chr5_94730897     ASom    G    C        0      0        2 
   5   chr5_94730897     HCab    G    C        0      0        2 
   5   chr5_94730897     HPrz    G    C        0      0        2 
   5   chr5_94730897     ZBoe    G    C        0      0        2 
   5   chr5_94730897     ZGre    G    C        0      0        2 
   5   chr5_94730897     ZHar    G    C        0      0        2 
   5   chr5_94730897   Sample    G    C        0      0        2 
   5   chr5_94735902     AAsi    G    T        0      0        2 
   5   chr5_94735902     AKia    G    T        0      0        2 
   5   chr5_94735902     AOna    G    T      0.5      1        2 
   5   chr5_94735902     ASom    G    T        0      0        2 
   5   chr5_94735902     HCab    G    T        0      0        2 
   5   chr5_94735902     HPrz    G    T        0      0        2 
   5   chr5_94735902     ZBoe    G    T        0      0        2 
   5   chr5_94735902     ZGre    G    T        0      0        2 
   5   chr5_94735902     ZHar    G    T        0      0        2 
   5   chr5_94735902   Sample    G    T        0      0        2 
   5   chr5_94758928     AAsi    G    T        0      0        2 
   5   chr5_94758928     AKia    G    T        0      0        2 
   5   chr5_94758928     AOna    G    T        0      0        2 
   5   chr5_94758928     ASom    G    T        0      0        2 
   5   chr5_94758928     HCab    G    T        0      0        2 
   5   chr5_94758928     HPrz    G    T        0      0        2 
   5   chr5_94758928     ZBoe    G    T        1      2        2 
   5   chr5_94758928     ZGre    G    T        0      0        2 
   5   chr5_94758928     ZHar    G    T        0      0        2 
   5   chr5_94758928   Sample    G    T        0      0        2 
   5   chr5_94759093     AAsi    G    T        0      0        2 
   5   chr5_94759093     AKia    G    T        0      0        2 
   5   chr5_94759093     AOna    G    T        0      0        2 
   5   chr5_94759093     ASom    G    T        0      0        2 
   5   chr5_94759093     HCab    G    T        0      0        2 
   5   chr5_94759093     HPrz    G    T        0      0        2 
   5   chr5_94759093     ZBoe    G    T        1      2        2 
   5   chr5_94759093     ZGre    G    T        0      0        2 
   5   chr5_94759093     ZHar    G    T        0      0        2 
   5   chr5_94759093   Sample    G    T        0      0        2 
   5   chr5_94794941     AAsi    T    G        0      0        2 
   5   chr5_94794941     AKia    T    G        0      0        2 
   5   chr5_94794941     AOna    T    G        0      0        2 
   5   chr5_94794941     ASom    T    G        0      0        2 
   5   chr5_94794941     HCab    T    G        0      0        2 
   5   chr5_94794941     HPrz    T    G        0      0        2 
   5   chr5_94794941     ZBoe    T    G        0      0        2 
   5   chr5_94794941     ZGre    T    G        0      0        2 
   5   chr5_94794941     ZHar    T    G      0.5      1        2 
   5   chr5_94794941   Sample    T    G        0      0        2 
   5   chr5_94801299     AAsi    A    T        0      0        2 
   5   chr5_94801299     AKia    A    T      0.5      1        2 
   5   chr5_94801299     AOna    A    T        1      2        2 
   5   chr5_94801299     ASom    A    T        0      0        2 
   5   chr5_94801299     HCab    A    T        0      0        2 
   5   chr5_94801299     HPrz    A    T        0      0        2 
   5   chr5_94801299     ZBoe    A    T        0      0        2 
   5   chr5_94801299     ZGre    A    T        0      0        2 
   5   chr5_94801299     ZHar    A    T        0      0        2 
   5   chr5_94801299   Sample    A    T        0      0        2 
   5   chr5_94806485     AAsi    T    G        0      0        2 
   5   chr5_94806485     AKia    T    G        0      0        2 
   5   chr5_94806485     AOna    T    G        0      0        2 
   5   chr5_94806485     ASom    T    G        0      0        2 
   5   chr5_94806485     HCab    T    G      0.5      1        2 
   5   chr5_94806485     HPrz    T    G      0.5      1        2 
   5   chr5_94806485     ZBoe    T    G        0      0        2 
   5   chr5_94806485     ZGre    T    G        0      0        2 
   5   chr5_94806485     ZHar    T    G        0      0        2 
   5   chr5_94806485   Sample    T    G        0      0        2 
   5   chr5_94807918     AAsi    C    A        0      0        2 
   5   chr5_94807918     AKia    C    A        0      0        2 
   5   chr5_94807918     AOna    C    A        0      0        2 
   5   chr5_94807918     ASom    C    A        0      0        2 
   5   chr5_94807918     HCab    C    A        0      0        2 
   5   chr5_94807918     HPrz    C    A        0      0        2 
   5   chr5_94807918     ZBoe    C    A        0      0        2 
   5   chr5_94807918     ZGre    C    A      0.5      1        2 
   5   chr5_94807918     ZHar    C    A        0      0        2 
   5   chr5_94807918   Sample    C    A        0      0        2 
   5   chr5_94812882     AAsi    C    G        0      0        2 
   5   chr5_94812882     AKia    C    G        0      0        2 
   5   chr5_94812882     AOna    C    G        1      2        2 
   5   chr5_94812882     ASom    C    G        0      0        2 
   5   chr5_94812882     HCab    C    G        0      0        2 
   5   chr5_94812882     HPrz    C    G        0      0        2 
   5   chr5_94812882     ZBoe    C    G        0      0        2 
   5   chr5_94812882     ZGre    C    G        0      0        2 
   5   chr5_94812882     ZHar    C    G        0      0        2 
   5   chr5_94812882   Sample    C    G        0      0        2 
   5   chr5_94843558     AAsi    G    C        0      0        2 
   5   chr5_94843558     AKia    G    C      0.5      1        2 
   5   chr5_94843558     AOna    G    C        0      0        2 
   5   chr5_94843558     ASom    G    C        0      0        2 
   5   chr5_94843558     HCab    G    C        0      0        2 
   5   chr5_94843558     HPrz    G    C        0      0        2 
   5   chr5_94843558     ZBoe    G    C        0      0        2 
   5   chr5_94843558     ZGre    G    C        0      0        2 
   5   chr5_94843558     ZHar    G    C        0      0        2 
   5   chr5_94843558   Sample    G    C        0      0        2 
   5   chr5_94860183     AAsi    A    T      0.5      1        2 
   5   chr5_94860183     AKia    A    T        0      0        2 
   5   chr5_94860183     AOna    A    T        0      0        2 
   5   chr5_94860183     ASom    A    T        1      2        2 
   5   chr5_94860183     HCab    A    T        0      0        2 
   5   chr5_94860183     HPrz    A    T        0      0        2 
   5   chr5_94860183     ZBoe    A    T        0      0        2 
   5   chr5_94860183     ZGre    A    T        0      0        2 
   5   chr5_94860183     ZHar    A    T        0      0        2 
   5   chr5_94860183   Sample    A    T        0      0        2 
   5   chr5_94875934     AAsi    C    A        0      0        2 
   5   chr5_94875934     AKia    C    A        0      0        2 
   5   chr5_94875934     AOna    C    A        0      0        2 
   5   chr5_94875934     ASom    C    A        0      0        2 
   5   chr5_94875934     HCab    C    A      0.5      1        2 
   5   chr5_94875934     HPrz    C    A        0      0        2 
   5   chr5_94875934     ZBoe    C    A        0      0        2 
   5   chr5_94875934     ZGre    C    A        0      0        2 
   5   chr5_94875934     ZHar    C    A        0      0        2 
   5   chr5_94875934   Sample    C    A        0      0        2 
   5   chr5_94892392     AAsi    C    G        0      0        2 
   5   chr5_94892392     AKia    C    G        0      0        2 
   5   chr5_94892392     AOna    C    G        0      0        2 
   5   chr5_94892392     ASom    C    G        0      0        2 
   5   chr5_94892392     HCab    C    G        0      0        2 
   5   chr5_94892392     HPrz    C    G      0.5      1        2 
   5   chr5_94892392     ZBoe    C    G        0      0        2 
   5   chr5_94892392     ZGre    C    G        0      0        2 
   5   chr5_94892392     ZHar    C    G        0      0        2 
   5   chr5_94892392   Sample    C    G        0      0        2 
   5   chr5_94904783     AAsi    C    G        0      0        2 
   5   chr5_94904783     AKia    C    G        0      0        2 
   5   chr5_94904783     AOna    C    G        0      0        2 
   5   chr5_94904783     ASom    C    G        0      0        2 
   5   chr5_94904783     HCab    C    G        1      2        2 
   5   chr5_94904783     HPrz    C    G        1      2        2 
   5   chr5_94904783     ZBoe    C    G        0      0        2 
   5   chr5_94904783     ZGre    C    G        0      0        2 
   5   chr5_94904783     ZHar    C    G        0      0        2 
   5   chr5_94904783   Sample    C    G        0      0        2 
   5   chr5_94907345     AAsi    G    C        0      0        2 
   5   chr5_94907345     AKia    G    C        0      0        2 
   5   chr5_94907345     AOna    G    C        0      0        2 
   5   chr5_94907345     ASom    G    C        0      0        2 
   5   chr5_94907345     HCab    G    C        0      0        2 
   5   chr5_94907345     HPrz    G    C        0      0        2 
   5   chr5_94907345     ZBoe    G    C      0.5      1        2 
   5   chr5_94907345     ZGre    G    C        0      0        2 
   5   chr5_94907345     ZHar    G    C        0      0        2 
   5   chr5_94907345   Sample    G    C        0      0        2 
   5   chr5_94909464     AAsi    A    C        0      0        2 
   5   chr5_94909464     AKia    A    C        0      0        2 
   5   chr5_94909464     AOna    A    C        0      0        2 
   5   chr5_94909464     ASom    A    C        0      0        2 
   5   chr5_94909464     HCab    A    C        0      0        2 
   5   chr5_94909464     HPrz    A    C        0      0        2 
   5   chr5_94909464     ZBoe    A    C        0      0        2 
   5   chr5_94909464     ZGre    A    C        0      0        2 
   5   chr5_94909464     ZHar    A    C      0.5      1        2 
   5   chr5_94909464   Sample    A    C        0      0        2 
   5   chr5_94935676     AAsi    G    T        0      0        2 
   5   chr5_94935676     AKia    G    T        0      0        2 
   5   chr5_94935676     AOna    G    T        0      0        2 
   5   chr5_94935676     ASom    G    T        0      0        2 
   5   chr5_94935676     HCab    G    T        0      0        2 
   5   chr5_94935676     HPrz    G    T        0      0        2 
   5   chr5_94935676     ZBoe    G    T        1      2        2 
   5   chr5_94935676     ZGre    G    T        0      0        2 
   5   chr5_94935676     ZHar    G    T        0      0        2 
   5   chr5_94935676   Sample    G    T        0      0        2 
   5   chr5_94997238     AAsi    A    T        0      0        2 
   5   chr5_94997238     AKia    A    T        0      0        2 
   5   chr5_94997238     AOna    A    T        0      0        2 
   5   chr5_94997238     ASom    A    T        0      0        2 
   5   chr5_94997238     HCab    A    T        1      2        2 
   5   chr5_94997238     HPrz    A    T        1      2        2 
   5   chr5_94997238     ZBoe    A    T        0      0        2 
   5   chr5_94997238     ZGre    A    T        0      0        2 
   5   chr5_94997238     ZHar    A    T        0      0        2 
   5   chr5_94997238   Sample    A    T        0      0        2 
   5   chr5_95008363     AAsi    G    C        0      0        2 
   5   chr5_95008363     AKia    G    C        0      0        2 
   5   chr5_95008363     AOna    G    C        0      0        2 
   5   chr5_95008363     ASom    G    C        0      0        2 
   5   chr5_95008363     HCab    G    C        1      2        2 
   5   chr5_95008363     HPrz    G    C        1      2        2 
   5   chr5_95008363     ZBoe    G    C        0      0        2 
   5   chr5_95008363     ZGre    G    C        0      0        2 
   5   chr5_95008363     ZHar    G    C        0      0        2 
   5   chr5_95008363   Sample    G    C        0      0        2 
   5   chr5_95019528     AAsi    C    A        0      0        2 
   5   chr5_95019528     AKia    C    A        0      0        2 
   5   chr5_95019528     AOna    C    A        0      0        2 
   5   chr5_95019528     ASom    C    A        0      0        2 
   5   chr5_95019528     HCab    C    A        1      2        2 
   5   chr5_95019528     HPrz    C    A        1      2        2 
   5   chr5_95019528     ZBoe    C    A        0      0        2 
   5   chr5_95019528     ZGre    C    A        0      0        2 
   5   chr5_95019528     ZHar    C    A        0      0        2 
   5   chr5_95019528   Sample    C    A        0      0        2 
   5   chr5_95051492     AAsi    G    C        0      0        2 
   5   chr5_95051492     AKia    G    C        0      0        2 
   5   chr5_95051492     AOna    G    C        0      0        2 
   5   chr5_95051492     ASom    G    C        0      0        2 
   5   chr5_95051492     HCab    G    C        1      2        2 
   5   chr5_95051492     HPrz    G    C        1      2        2 
   5   chr5_95051492     ZBoe    G    C        0      0        2 
   5   chr5_95051492     ZGre    G    C        0      0        2 
   5   chr5_95051492     ZHar    G    C        0      0        2 
   5   chr5_95051492   Sample    G    C        0      0        2 
   5   chr5_95057255     AAsi    G    C        0      0        2 
   5   chr5_95057255     AKia    G    C        0      0        2 
   5   chr5_95057255     AOna    G    C        0      0        2 
   5   chr5_95057255     ASom    G    C        0      0        2 
   5   chr5_95057255     HCab    G    C        0      0        2 
   5   chr5_95057255     HPrz    G    C        0      0        2 
   5   chr5_95057255     ZBoe    G    C      0.5      1        2 
   5   chr5_95057255     ZGre    G    C        0      0        2 
   5   chr5_95057255     ZHar    G    C        0      0        2 
   5   chr5_95057255   Sample    G    C        0      0        2 
   5   chr5_95066977     AAsi    C    A        0      0        2 
   5   chr5_95066977     AKia    C    A        0      0        2 
   5   chr5_95066977     AOna    C    A        0      0        2 
   5   chr5_95066977     ASom    C    A        0      0        2 
   5   chr5_95066977     HCab    C    A        0      0        2 
   5   chr5_95066977     HPrz    C    A        0      0        2 
   5   chr5_95066977     ZBoe    C    A        0      0        2 
   5   chr5_95066977     ZGre    C    A      0.5      1        2 
   5   chr5_95066977     ZHar    C    A        0      0        2 
   5   chr5_95066977   Sample    C    A        0      0        2 
   5   chr5_95092234     AAsi    A    T        0      0        2 
   5   chr5_95092234     AKia    A    T        0      0        2 
   5   chr5_95092234     AOna    A    T        0      0        2 
   5   chr5_95092234     ASom    A    T        0      0        2 
   5   chr5_95092234     HCab    A    T        0      0        2 
   5   chr5_95092234     HPrz    A    T        0      0        2 
   5   chr5_95092234     ZBoe    A    T      0.5      1        2 
   5   chr5_95092234     ZGre    A    T        0      0        2 
   5   chr5_95092234     ZHar    A    T        0      0        2 
   5   chr5_95092234   Sample    A    T        0      0        2 
   5   chr5_95110189     AAsi    C    A        0      0        2 
   5   chr5_95110189     AKia    C    A        1      2        2 
   5   chr5_95110189     AOna    C    A        0      0        2 
   5   chr5_95110189     ASom    C    A        0      0        2 
   5   chr5_95110189     HCab    C    A        0      0        2 
   5   chr5_95110189     HPrz    C    A        0      0        2 
   5   chr5_95110189     ZBoe    C    A        0      0        2 
   5   chr5_95110189     ZGre    C    A        0      0        2 
   5   chr5_95110189     ZHar    C    A        0      0        2 
   5   chr5_95110189   Sample    C    A        0      0        2 
   5   chr5_95110435     AAsi    A    C        0      0        2 
   5   chr5_95110435     AKia    A    C        0      0        2 
   5   chr5_95110435     AOna    A    C        0      0        2 
   5   chr5_95110435     ASom    A    C        0      0        2 
   5   chr5_95110435     HCab    A    C        1      2        2 
   5   chr5_95110435     HPrz    A    C        1      2        2 
   5   chr5_95110435     ZBoe    A    C        0      0        2 
   5   chr5_95110435     ZGre    A    C        0      0        2 
   5   chr5_95110435     ZHar    A    C        0      0        2 
   5   chr5_95110435   Sample    A    C        0      0        2 
   5   chr5_95111909     AAsi    C    G        0      0        2 
   5   chr5_95111909     AKia    C    G        1      2        2 
   5   chr5_95111909     AOna    C    G        0      0        2 
   5   chr5_95111909     ASom    C    G        0      0        2 
   5   chr5_95111909     HCab    C    G        0      0        2 
   5   chr5_95111909     HPrz    C    G        0      0        2 
   5   chr5_95111909     ZBoe    C    G        0      0        2 
   5   chr5_95111909     ZGre    C    G        0      0        2 
   5   chr5_95111909     ZHar    C    G        0      0        2 
   5   chr5_95111909   Sample    C    G        0      0        2 
   5   chr5_95126949     AAsi    G    T        0      0        2 
   5   chr5_95126949     AKia    G    T        0      0        2 
   5   chr5_95126949     AOna    G    T        0      0        2 
   5   chr5_95126949     ASom    G    T        0      0        2 
   5   chr5_95126949     HCab    G    T      0.5      1        2 
   5   chr5_95126949     HPrz    G    T        1      2        2 
   5   chr5_95126949     ZBoe    G    T        0      0        2 
   5   chr5_95126949     ZGre    G    T        0      0        2 
   5   chr5_95126949     ZHar    G    T        0      0        2 
   5   chr5_95126949   Sample    G    T        0      0        2 
   5   chr5_95138611     AAsi    C    A        0      0        2 
   5   chr5_95138611     AKia    C    A        0      0        2 
   5   chr5_95138611     AOna    C    A        0      0        2 
   5   chr5_95138611     ASom    C    A        0      0        2 
   5   chr5_95138611     HCab    C    A        0      0        2 
   5   chr5_95138611     HPrz    C    A        0      0        2 
   5   chr5_95138611     ZBoe    C    A        0      0        2 
   5   chr5_95138611     ZGre    C    A        0      0        2 
   5   chr5_95138611     ZHar    C    A        1      2        2 
   5   chr5_95138611   Sample    C    A        0      0        2 
   5   chr5_95148492     AAsi    C    A        0      0        2 
   5   chr5_95148492     AKia    C    A        0      0        2 
   5   chr5_95148492     AOna    C    A        0      0        2 
   5   chr5_95148492     ASom    C    A        0      0        2 
   5   chr5_95148492     HCab    C    A        0      0        2 
   5   chr5_95148492     HPrz    C    A        0      0        2 
   5   chr5_95148492     ZBoe    C    A        0      0        2 
   5   chr5_95148492     ZGre    C    A        1      2        2 
   5   chr5_95148492     ZHar    C    A        0      0        2 
   5   chr5_95148492   Sample    C    A        0      0        2 
   5   chr5_95180332     AAsi    A    T        0      0        2 
   5   chr5_95180332     AKia    A    T        0      0        2 
   5   chr5_95180332     AOna    A    T        0      0        2 
   5   chr5_95180332     ASom    A    T        0      0        2 
   5   chr5_95180332     HCab    A    T        1      2        2 
   5   chr5_95180332     HPrz    A    T        1      2        2 
   5   chr5_95180332     ZBoe    A    T        0      0        2 
   5   chr5_95180332     ZGre    A    T        0      0        2 
   5   chr5_95180332     ZHar    A    T        0      0        2 
   5   chr5_95180332   Sample    A    T        0      0        2 
   5   chr5_95234400     AAsi    T    G        0      0        2 
   5   chr5_95234400     AKia    T    G        0      0        2 
   5   chr5_95234400     AOna    T    G        0      0        2 
   5   chr5_95234400     ASom    T    G        0      0        2 
   5   chr5_95234400     HCab    T    G        0      0        2 
   5   chr5_95234400     HPrz    T    G        0      0        2 
   5   chr5_95234400     ZBoe    T    G        0      0        2 
   5   chr5_95234400     ZGre    T    G        0      0        2 
   5   chr5_95234400     ZHar    T    G      0.5      1        2 
   5   chr5_95234400   Sample    T    G        0      0        2 
   5   chr5_95234472     AAsi    C    G        1      2        2 
   5   chr5_95234472     AKia    C    G        0      0        2 
   5   chr5_95234472     AOna    C    G        0      0        2 
   5   chr5_95234472     ASom    C    G        1      2        2 
   5   chr5_95234472     HCab    C    G        0      0        2 
   5   chr5_95234472     HPrz    C    G        0      0        2 
   5   chr5_95234472     ZBoe    C    G        0      0        2 
   5   chr5_95234472     ZGre    C    G        0      0        2 
   5   chr5_95234472     ZHar    C    G        0      0        2 
   5   chr5_95234472   Sample    C    G        1      2        2 
   5   chr5_95235293     AAsi    G    T        0      0        2 
   5   chr5_95235293     AKia    G    T        0      0        2 
   5   chr5_95235293     AOna    G    T        0      0        2 
   5   chr5_95235293     ASom    G    T        0      0        2 
   5   chr5_95235293     HCab    G    T      0.5      1        2 
   5   chr5_95235293     HPrz    G    T      0.5      1        2 
   5   chr5_95235293     ZBoe    G    T        0      0        2 
   5   chr5_95235293     ZGre    G    T        0      0        2 
   5   chr5_95235293     ZHar    G    T        0      0        2 
   5   chr5_95235293   Sample    G    T        0      0        2 
   5   chr5_95254290     AAsi    G    T        0      0        2 
   5   chr5_95254290     AKia    G    T      0.5      1        2 
   5   chr5_95254290     AOna    G    T        0      0        2 
   5   chr5_95254290     ASom    G    T        0      0        2 
   5   chr5_95254290     HCab    G    T        0      0        2 
   5   chr5_95254290     HPrz    G    T        0      0        2 
   5   chr5_95254290     ZBoe    G    T        0      0        2 
   5   chr5_95254290     ZGre    G    T        0      0        2 
   5   chr5_95254290     ZHar    G    T        0      0        2 
   5   chr5_95254290   Sample    G    T        0      0        2 
   5   chr5_95257188     AAsi    C    A        0      0        2 
   5   chr5_95257188     AKia    C    A        0      0        2 
   5   chr5_95257188     AOna    C    A        0      0        2 
   5   chr5_95257188     ASom    C    A        0      0        2 
   5   chr5_95257188     HCab    C    A      0.5      1        2 
   5   chr5_95257188     HPrz    C    A        0      0        2 
   5   chr5_95257188     ZBoe    C    A        0      0        2 
   5   chr5_95257188     ZGre    C    A        0      0        2 
   5   chr5_95257188     ZHar    C    A        0      0        2 
   5   chr5_95257188   Sample    C    A        0      0        2 
   5   chr5_95303135     AAsi    T    G        0      0        2 
   5   chr5_95303135     AKia    T    G      0.5      1        2 
   5   chr5_95303135     AOna    T    G        0      0        2 
   5   chr5_95303135     ASom    T    G        0      0        2 
   5   chr5_95303135     HCab    T    G        0      0        2 
   5   chr5_95303135     HPrz    T    G        0      0        2 
   5   chr5_95303135     ZBoe    T    G        0      0        2 
   5   chr5_95303135     ZGre    T    G        0      0        2 
   5   chr5_95303135     ZHar    T    G        0      0        2 
   5   chr5_95303135   Sample    T    G        0      0        2 
   5   chr5_95312750     AAsi    A    C        0      0        2 
   5   chr5_95312750     AKia    A    C        0      0        2 
   5   chr5_95312750     AOna    A    C        0      0        2 
   5   chr5_95312750     ASom    A    C        0      0        2 
   5   chr5_95312750     HCab    A    C        1      2        2 
   5   chr5_95312750     HPrz    A    C        1      2        2 
   5   chr5_95312750     ZBoe    A    C        0      0        2 
   5   chr5_95312750     ZGre    A    C        0      0        2 
   5   chr5_95312750     ZHar    A    C        0      0        2 
   5   chr5_95312750   Sample    A    C        0      0        2 
   5   chr5_95340893     AAsi    G    T        0      0        2 
   5   chr5_95340893     AKia    G    T        0      0        2 
   5   chr5_95340893     AOna    G    T        0      0        2 
   5   chr5_95340893     ASom    G    T        0      0        2 
   5   chr5_95340893     HCab    G    T      0.5      1        2 
   5   chr5_95340893     HPrz    G    T        0      0        2 
   5   chr5_95340893     ZBoe    G    T        0      0        2 
   5   chr5_95340893     ZGre    G    T        0      0        2 
   5   chr5_95340893     ZHar    G    T        0      0        2 
   5   chr5_95340893   Sample    G    T        0      0        2 
   5   chr5_95357396     AAsi    A    C        0      0        2 
   5   chr5_95357396     AKia    A    C        0      0        2 
   5   chr5_95357396     AOna    A    C        0      0        2 
   5   chr5_95357396     ASom    A    C        0      0        2 
   5   chr5_95357396     HCab    A    C        0      0        2 
   5   chr5_95357396     HPrz    A    C        0      0        2 
   5   chr5_95357396     ZBoe    A    C        0      0        2 
   5   chr5_95357396     ZGre    A    C      0.5      1        2 
   5   chr5_95357396     ZHar    A    C        0      0        2 
   5   chr5_95357396   Sample    A    C        0      0        2 
   5   chr5_95382634     AAsi    C    A        0      0        2 
   5   chr5_95382634     AKia    C    A        0      0        2 
   5   chr5_95382634     AOna    C    A        0      0        2 
   5   chr5_95382634     ASom    C    A        0      0        2 
   5   chr5_95382634     HCab    C    A        1      2        2 
   5   chr5_95382634     HPrz    C    A        1      2        2 
   5   chr5_95382634     ZBoe    C    A        0      0        2 
   5   chr5_95382634     ZGre    C    A        0      0        2 
   5   chr5_95382634     ZHar    C    A        0      0        2 
   5   chr5_95382634   Sample    C    A        0      0        2 
   5   chr5_95390234     AAsi    C    G        0      0        2 
   5   chr5_95390234     AKia    C    G        0      0        2 
   5   chr5_95390234     AOna    C    G        0      0        2 
   5   chr5_95390234     ASom    C    G        0      0        2 
   5   chr5_95390234     HCab    C    G        0      0        2 
   5   chr5_95390234     HPrz    C    G        0      0        2 
   5   chr5_95390234     ZBoe    C    G      0.5      1        2 
   5   chr5_95390234     ZGre    C    G        0      0        2 
   5   chr5_95390234     ZHar    C    G        0      0        2 
   5   chr5_95390234   Sample    C    G        0      0        2 
   5   chr5_95394325     AAsi    C    A        0      0        2 
   5   chr5_95394325     AKia    C    A        0      0        2 
   5   chr5_95394325     AOna    C    A        0      0        2 
   5   chr5_95394325     ASom    C    A        0      0        2 
   5   chr5_95394325     HCab    C    A      0.5      1        2 
   5   chr5_95394325     HPrz    C    A      0.5      1        2 
   5   chr5_95394325     ZBoe    C    A        0      0        2 
   5   chr5_95394325     ZGre    C    A        0      0        2 
   5   chr5_95394325     ZHar    C    A        0      0        2 
   5   chr5_95394325   Sample    C    A        0      0        2 
   5   chr5_95415476     AAsi    C    G        0      0        2 
   5   chr5_95415476     AKia    C    G        0      0        2 
   5   chr5_95415476     AOna    C    G        0      0        2 
   5   chr5_95415476     ASom    C    G        0      0        2 
   5   chr5_95415476     HCab    C    G        0      0        2 
   5   chr5_95415476     HPrz    C    G        0      0        2 
   5   chr5_95415476     ZBoe    C    G        0      0        2 
   5   chr5_95415476     ZGre    C    G        0      0        2 
   5   chr5_95415476     ZHar    C    G      0.5      1        2 
   5   chr5_95415476   Sample    C    G        0      0        2 
   5   chr5_95429655     AAsi    C    A        0      0        2 
   5   chr5_95429655     AKia    C    A        0      0        2 
   5   chr5_95429655     AOna    C    A        0      0        2 
   5   chr5_95429655     ASom    C    A        0      0        2 
   5   chr5_95429655     HCab    C    A        1      2        2 
   5   chr5_95429655     HPrz    C    A        1      2        2 
   5   chr5_95429655     ZBoe    C    A        0      0        2 
   5   chr5_95429655     ZGre    C    A        0      0        2 
   5   chr5_95429655     ZHar    C    A        0      0        2 
   5   chr5_95429655   Sample    C    A        0      0        2 
   5   chr5_95438613     AAsi    G    C        0      0        2 
   5   chr5_95438613     AKia    G    C        0      0        2 
   5   chr5_95438613     AOna    G    C        0      0        2 
   5   chr5_95438613     ASom    G    C        0      0        2 
   5   chr5_95438613     HCab    G    C        0      0        2 
   5   chr5_95438613     HPrz    G    C        0      0        2 
   5   chr5_95438613     ZBoe    G    C        1      2        2 
   5   chr5_95438613     ZGre    G    C        0      0        2 
   5   chr5_95438613     ZHar    G    C        0      0        2 
   5   chr5_95438613   Sample    G    C        0      0        2 
   5   chr5_95447502     AAsi    T    G        0      0        2 
   5   chr5_95447502     AKia    T    G        0      0        2 
   5   chr5_95447502     AOna    T    G        0      0        2 
   5   chr5_95447502     ASom    T    G        0      0        2 
   5   chr5_95447502     HCab    T    G        0      0        2 
   5   chr5_95447502     HPrz    T    G        0      0        2 
   5   chr5_95447502     ZBoe    T    G        0      0        2 
   5   chr5_95447502     ZGre    T    G        0      0        2 
   5   chr5_95447502     ZHar    T    G        1      2        2 
   5   chr5_95447502   Sample    T    G        0      0        2 
   5   chr5_95451963     AAsi    C    G        1      2        2 
   5   chr5_95451963     AKia    C    G        0      0        2 
   5   chr5_95451963     AOna    C    G        0      0        2 
   5   chr5_95451963     ASom    C    G        1      2        2 
   5   chr5_95451963     HCab    C    G        0      0        2 
   5   chr5_95451963     HPrz    C    G        0      0        2 
   5   chr5_95451963     ZBoe    C    G        0      0        2 
   5   chr5_95451963     ZGre    C    G        0      0        2 
   5   chr5_95451963     ZHar    C    G        0      0        2 
   5   chr5_95451963   Sample    C    G        1      2        2 
   5   chr5_95461064     AAsi    C    A        0      0        2 
   5   chr5_95461064     AKia    C    A        0      0        2 
   5   chr5_95461064     AOna    C    A        0      0        2 
   5   chr5_95461064     ASom    C    A        0      0        2 
   5   chr5_95461064     HCab    C    A        0      0        2 
   5   chr5_95461064     HPrz    C    A        0      0        2 
   5   chr5_95461064     ZBoe    C    A        0      0        2 
   5   chr5_95461064     ZGre    C    A        0      0        2 
   5   chr5_95461064     ZHar    C    A        1      2        2 
   5   chr5_95461064   Sample    C    A        0      0        2 
   5   chr5_95475663     AAsi    A    T        0      0        2 
   5   chr5_95475663     AKia    A    T        0      0        2 
   5   chr5_95475663     AOna    A    T        0      0        2 
   5   chr5_95475663     ASom    A    T        0      0        2 
   5   chr5_95475663     HCab    A    T        1      2        2 
   5   chr5_95475663     HPrz    A    T        1      2        2 
   5   chr5_95475663     ZBoe    A    T        0      0        2 
   5   chr5_95475663     ZGre    A    T        0      0        2 
   5   chr5_95475663     ZHar    A    T        0      0        2 
   5   chr5_95475663   Sample    A    T        0      0        2 
   5   chr5_95479056     AAsi    G    C        0      0        2 
   5   chr5_95479056     AKia    G    C        0      0        2 
   5   chr5_95479056     AOna    G    C        0      0        2 
   5   chr5_95479056     ASom    G    C        0      0        2 
   5   chr5_95479056     HCab    G    C        0      0        2 
   5   chr5_95479056     HPrz    G    C        0      0        2 
   5   chr5_95479056     ZBoe    G    C        0      0        2 
   5   chr5_95479056     ZGre    G    C        0      0        2 
   5   chr5_95479056     ZHar    G    C      0.5      1        2 
   5   chr5_95479056   Sample    G    C        0      0        2 
   5   chr5_95479969     AAsi    T    G        0      0        2 
   5   chr5_95479969     AKia    T    G        0      0        2 
   5   chr5_95479969     AOna    T    G        0      0        2 
   5   chr5_95479969     ASom    T    G        0      0        2 
   5   chr5_95479969     HCab    T    G        1      2        2 
   5   chr5_95479969     HPrz    T    G        1      2        2 
   5   chr5_95479969     ZBoe    T    G        0      0        2 
   5   chr5_95479969     ZGre    T    G        0      0        2 
   5   chr5_95479969     ZHar    T    G        0      0        2 
   5   chr5_95479969   Sample    T    G        0      0        2 
   5   chr5_95511506     AAsi    A    C        0      0        2 
   5   chr5_95511506     AKia    A    C        0      0        2 
   5   chr5_95511506     AOna    A    C        0      0        2 
   5   chr5_95511506     ASom    A    C        0      0        2 
   5   chr5_95511506     HCab    A    C        0      0        2 
   5   chr5_95511506     HPrz    A    C        0      0        2 
   5   chr5_95511506     ZBoe    A    C        0      0        2 
   5   chr5_95511506     ZGre    A    C        1      2        2 
   5   chr5_95511506     ZHar    A    C        0      0        2 
   5   chr5_95511506   Sample    A    C        0      0        2 
   5   chr5_95547329     AAsi    T    A        0      0        2 
   5   chr5_95547329     AKia    T    A        0      0        2 
   5   chr5_95547329     AOna    T    A        0      0        2 
   5   chr5_95547329     ASom    T    A        0      0        2 
   5   chr5_95547329     HCab    T    A        0      0        2 
   5   chr5_95547329     HPrz    T    A        0      0        2 
   5   chr5_95547329     ZBoe    T    A        0      0        2 
   5   chr5_95547329     ZGre    T    A        1      2        2 
   5   chr5_95547329     ZHar    T    A        0      0        2 
   5   chr5_95547329   Sample    T    A        0      0        2 
   5   chr5_95548837     AAsi    T    A        0      0        2 
   5   chr5_95548837     AKia    T    A        0      0        2 
   5   chr5_95548837     AOna    T    A        0      0        2 
   5   chr5_95548837     ASom    T    A        0      0        2 
   5   chr5_95548837     HCab    T    A        0      0        2 
   5   chr5_95548837     HPrz    T    A        0      0        2 
   5   chr5_95548837     ZBoe    T    A      0.5      1        2 
   5   chr5_95548837     ZGre    T    A        0      0        2 
   5   chr5_95548837     ZHar    T    A        0      0        2 
   5   chr5_95548837   Sample    T    A        0      0        2 
   5   chr5_95560156     AAsi    C    G        0      0        2 
   5   chr5_95560156     AKia    C    G        0      0        2 
   5   chr5_95560156     AOna    C    G        0      0        2 
   5   chr5_95560156     ASom    C    G        0      0        2 
   5   chr5_95560156     HCab    C    G        0      0        2 
   5   chr5_95560156     HPrz    C    G        0      0        2 
   5   chr5_95560156     ZBoe    C    G        0      0        2 
   5   chr5_95560156     ZGre    C    G        1      2        2 
   5   chr5_95560156     ZHar    C    G        0      0        2 
   5   chr5_95560156   Sample    C    G        0      0        2 
   5   chr5_95569125     AAsi    T    G        0      0        2 
   5   chr5_95569125     AKia    T    G        0      0        2 
   5   chr5_95569125     AOna    T    G        0      0        2 
   5   chr5_95569125     ASom    T    G        0      0        2 
   5   chr5_95569125     HCab    T    G        1      2        2 
   5   chr5_95569125     HPrz    T    G        1      2        2 
   5   chr5_95569125     ZBoe    T    G        0      0        2 
   5   chr5_95569125     ZGre    T    G        0      0        2 
   5   chr5_95569125     ZHar    T    G        0      0        2 
   5   chr5_95569125   Sample    T    G        0      0        2 
   5   chr5_95584701     AAsi    C    G        0      0        2 
   5   chr5_95584701     AKia    C    G        0      0        2 
   5   chr5_95584701     AOna    C    G        0      0        2 
   5   chr5_95584701     ASom    C    G        1      2        2 
   5   chr5_95584701     HCab    C    G        0      0        2 
   5   chr5_95584701     HPrz    C    G        0      0        2 
   5   chr5_95584701     ZBoe    C    G        0      0        2 
   5   chr5_95584701     ZGre    C    G        0      0        2 
   5   chr5_95584701     ZHar    C    G        0      0        2 
   5   chr5_95584701   Sample    C    G        0      0        2 
   5   chr5_95592635     AAsi    G    C        0      0        2 
   5   chr5_95592635     AKia    G    C        0      0        2 
   5   chr5_95592635     AOna    G    C        0      0        2 
   5   chr5_95592635     ASom    G    C        0      0        2 
   5   chr5_95592635     HCab    G    C        0      0        2 
   5   chr5_95592635     HPrz    G    C        0      0        2 
   5   chr5_95592635     ZBoe    G    C      0.5      1        2 
   5   chr5_95592635     ZGre    G    C        0      0        2 
   5   chr5_95592635     ZHar    G    C        0      0        2 
   5   chr5_95592635   Sample    G    C        0      0        2 
   5   chr5_95599374     AAsi    T    A        0      0        2 
   5   chr5_95599374     AKia    T    A        0      0        2 
   5   chr5_95599374     AOna    T    A        0      0        2 
   5   chr5_95599374     ASom    T    A        0      0        2 
   5   chr5_95599374     HCab    T    A        1      2        2 
   5   chr5_95599374     HPrz    T    A        1      2        2 
   5   chr5_95599374     ZBoe    T    A        0      0        2 
   5   chr5_95599374     ZGre    T    A        0      0        2 
   5   chr5_95599374     ZHar    T    A        0      0        2 
   5   chr5_95599374   Sample    T    A        0      0        2 
   5   chr5_95612314     AAsi    T    G      0.5      1        2 
   5   chr5_95612314     AKia    T    G        0      0        2 
   5   chr5_95612314     AOna    T    G        0      0        2 
   5   chr5_95612314     ASom    T    G        0      0        2 
   5   chr5_95612314     HCab    T    G        0      0        2 
   5   chr5_95612314     HPrz    T    G        0      0        2 
   5   chr5_95612314     ZBoe    T    G        0      0        2 
   5   chr5_95612314     ZGre    T    G        0      0        2 
   5   chr5_95612314     ZHar    T    G        0      0        2 
   5   chr5_95612314   Sample    T    G        0      0        2 
   5   chr5_95613322     AAsi    T    G        0      0        2 
   5   chr5_95613322     AKia    T    G        0      0        2 
   5   chr5_95613322     AOna    T    G        0      0        2 
   5   chr5_95613322     ASom    T    G        1      2        2 
   5   chr5_95613322     HCab    T    G        0      0        2 
   5   chr5_95613322     HPrz    T    G        0      0        2 
   5   chr5_95613322     ZBoe    T    G        0      0        2 
   5   chr5_95613322     ZGre    T    G        0      0        2 
   5   chr5_95613322     ZHar    T    G        0      0        2 
   5   chr5_95613322   Sample    T    G        0      0        2 
   5   chr5_95620158     AAsi    T    G        0      0        2 
   5   chr5_95620158     AKia    T    G        0      0        2 
   5   chr5_95620158     AOna    T    G        0      0        2 
   5   chr5_95620158     ASom    T    G        0      0        2 
   5   chr5_95620158     HCab    T    G        0      0        2 
   5   chr5_95620158     HPrz    T    G        0      0        2 
   5   chr5_95620158     ZBoe    T    G        0      0        2 
   5   chr5_95620158     ZGre    T    G        0      0        2 
   5   chr5_95620158     ZHar    T    G      0.5      1        2 
   5   chr5_95620158   Sample    T    G        0      0        2 
   5   chr5_95644382     AAsi    G    C        0      0        2 
   5   chr5_95644382     AKia    G    C        0      0        2 
   5   chr5_95644382     AOna    G    C        0      0        2 
   5   chr5_95644382     ASom    G    C        0      0        2 
   5   chr5_95644382     HCab    G    C        1      2        2 
   5   chr5_95644382     HPrz    G    C        1      2        2 
   5   chr5_95644382     ZBoe    G    C        0      0        2 
   5   chr5_95644382     ZGre    G    C        0      0        2 
   5   chr5_95644382     ZHar    G    C        0      0        2 
   5   chr5_95644382   Sample    G    C        0      0        2 
   5   chr5_95663764     AAsi    G    C        0      0        2 
   5   chr5_95663764     AKia    G    C        0      0        2 
   5   chr5_95663764     AOna    G    C        0      0        2 
   5   chr5_95663764     ASom    G    C        0      0        2 
   5   chr5_95663764     HCab    G    C      0.5      1        2 
   5   chr5_95663764     HPrz    G    C        0      0        2 
   5   chr5_95663764     ZBoe    G    C        0      0        2 
   5   chr5_95663764     ZGre    G    C        0      0        2 
   5   chr5_95663764     ZHar    G    C        0      0        2 
   5   chr5_95663764   Sample    G    C        0      0        2 
   5   chr5_95691525     AAsi    T    G        0      0        2 
   5   chr5_95691525     AKia    T    G        0      0        2 
   5   chr5_95691525     AOna    T    G        0      0        2 
   5   chr5_95691525     ASom    T    G        0      0        2 
   5   chr5_95691525     HCab    T    G        0      0        2 
   5   chr5_95691525     HPrz    T    G        0      0        2 
   5   chr5_95691525     ZBoe    T    G        0      0        2 
   5   chr5_95691525     ZGre    T    G        0      0        2 
   5   chr5_95691525     ZHar    T    G        1      2        2 
   5   chr5_95691525   Sample    T    G        0      0        2 
   5   chr5_95729834     AAsi    G    T        0      0        2 
   5   chr5_95729834     AKia    G    T        0      0        2 
   5   chr5_95729834     AOna    G    T        0      0        2 
   5   chr5_95729834     ASom    G    T        0      0        2 
   5   chr5_95729834     HCab    G    T        0      0        2 
   5   chr5_95729834     HPrz    G    T        0      0        2 
   5   chr5_95729834     ZBoe    G    T      0.5      1        2 
   5   chr5_95729834     ZGre    G    T        0      0        2 
   5   chr5_95729834     ZHar    G    T        0      0        2 
   5   chr5_95729834   Sample    G    T        0      0        2 
   5   chr5_95739689     AAsi    G    C      0.5      1        2 
   5   chr5_95739689     AKia    G    C        0      0        2 
   5   chr5_95739689     AOna    G    C        0      0        2 
   5   chr5_95739689     ASom    G    C        0      0        2 
   5   chr5_95739689     HCab    G    C        0      0        2 
   5   chr5_95739689     HPrz    G    C        0      0        2 
   5   chr5_95739689     ZBoe    G    C        0      0        2 
   5   chr5_95739689     ZGre    G    C        0      0        2 
   5   chr5_95739689     ZHar    G    C        0      0        2 
   5   chr5_95739689   Sample    G    C        1      2        2 
   5   chr5_95748669     AAsi    G    T        0      0        2 
   5   chr5_95748669     AKia    G    T        0      0        2 
   5   chr5_95748669     AOna    G    T      0.5      1        2 
   5   chr5_95748669     ASom    G    T        0      0        2 
   5   chr5_95748669     HCab    G    T        0      0        2 
   5   chr5_95748669     HPrz    G    T        0      0        2 
   5   chr5_95748669     ZBoe    G    T        0      0        2 
   5   chr5_95748669     ZGre    G    T        0      0        2 
   5   chr5_95748669     ZHar    G    T        0      0        2 
   5   chr5_95748669   Sample    G    T        0      0        2 
   5   chr5_95756588     AAsi    T    G        0      0        2 
   5   chr5_95756588     AKia    T    G        0      0        2 
   5   chr5_95756588     AOna    T    G        0      0        2 
   5   chr5_95756588     ASom    T    G        0      0        2 
   5   chr5_95756588     HCab    T    G        1      2        2 
   5   chr5_95756588     HPrz    T    G      0.5      1        2 
   5   chr5_95756588     ZBoe    T    G        0      0        2 
   5   chr5_95756588     ZGre    T    G        0      0        2 
   5   chr5_95756588     ZHar    T    G        0      0        2 
   5   chr5_95756588   Sample    T    G        0      0        2 
   5   chr5_95798842     AAsi    C    A        0      0        2 
   5   chr5_95798842     AKia    C    A        0      0        2 
   5   chr5_95798842     AOna    C    A        0      0        2 
   5   chr5_95798842     ASom    C    A        0      0        2 
   5   chr5_95798842     HCab    C    A        0      0        2 
   5   chr5_95798842     HPrz    C    A        0      0        2 
   5   chr5_95798842     ZBoe    C    A        0      0        2 
   5   chr5_95798842     ZGre    C    A      0.5      1        2 
   5   chr5_95798842     ZHar    C    A        0      0        2 
   5   chr5_95798842   Sample    C    A        0      0        2 
   5   chr5_95815348     AAsi    A    T        0      0        2 
   5   chr5_95815348     AKia    A    T        0      0        2 
   5   chr5_95815348     AOna    A    T        0      0        2 
   5   chr5_95815348     ASom    A    T        0      0        2 
   5   chr5_95815348     HCab    A    T        1      2        2 
   5   chr5_95815348     HPrz    A    T        1      2        2 
   5   chr5_95815348     ZBoe    A    T        0      0        2 
   5   chr5_95815348     ZGre    A    T        0      0        2 
   5   chr5_95815348     ZHar    A    T        0      0        2 
   5   chr5_95815348   Sample    A    T        0      0        2 
   5   chr5_95832209     AAsi    C    A        0      0        2 
   5   chr5_95832209     AKia    C    A        0      0        2 
   5   chr5_95832209     AOna    C    A        0      0        2 
   5   chr5_95832209     ASom    C    A        0      0        2 
   5   chr5_95832209     HCab    C    A        1      2        2 
   5   chr5_95832209     HPrz    C    A        1      2        2 
   5   chr5_95832209     ZBoe    C    A        0      0        2 
   5   chr5_95832209     ZGre    C    A        0      0        2 
   5   chr5_95832209     ZHar    C    A        0      0        2 
   5   chr5_95832209   Sample    C    A        0      0        2 
   5   chr5_95833997     AAsi    C    A        0      0        2 
   5   chr5_95833997     AKia    C    A        1      2        2 
   5   chr5_95833997     AOna    C    A        1      2        2 
   5   chr5_95833997     ASom    C    A        0      0        2 
   5   chr5_95833997     HCab    C    A        0      0        2 
   5   chr5_95833997     HPrz    C    A        0      0        2 
   5   chr5_95833997     ZBoe    C    A        0      0        2 
   5   chr5_95833997     ZGre    C    A        0      0        2 
   5   chr5_95833997     ZHar    C    A        0      0        2 
   5   chr5_95833997   Sample    C    A        0      0        2 
   5   chr5_95852801     AAsi    G    T        0      0        2 
   5   chr5_95852801     AKia    G    T        0      0        2 
   5   chr5_95852801     AOna    G    T        0      0        2 
   5   chr5_95852801     ASom    G    T        0      0        2 
   5   chr5_95852801     HCab    G    T        0      0        2 
   5   chr5_95852801     HPrz    G    T        0      0        2 
   5   chr5_95852801     ZBoe    G    T        0      0        2 
   5   chr5_95852801     ZGre    G    T        0      0        2 
   5   chr5_95852801     ZHar    G    T        1      2        2 
   5   chr5_95852801   Sample    G    T        0      0        2 
   5   chr5_95883676     AAsi    A    T        0      0        2 
   5   chr5_95883676     AKia    A    T      0.5      1        2 
   5   chr5_95883676     AOna    A    T        0      0        2 
   5   chr5_95883676     ASom    A    T        0      0        2 
   5   chr5_95883676     HCab    A    T        0      0        2 
   5   chr5_95883676     HPrz    A    T        0      0        2 
   5   chr5_95883676     ZBoe    A    T        0      0        2 
   5   chr5_95883676     ZGre    A    T        0      0        2 
   5   chr5_95883676     ZHar    A    T        0      0        2 
   5   chr5_95883676   Sample    A    T        0      0        2 
   5   chr5_95887848     AAsi    T    A        0      0        2 
   5   chr5_95887848     AKia    T    A        0      0        2 
   5   chr5_95887848     AOna    T    A        0      0        2 
   5   chr5_95887848     ASom    T    A        1      2        2 
   5   chr5_95887848     HCab    T    A        0      0        2 
   5   chr5_95887848     HPrz    T    A        0      0        2 
   5   chr5_95887848     ZBoe    T    A        0      0        2 
   5   chr5_95887848     ZGre    T    A        0      0        2 
   5   chr5_95887848     ZHar    T    A        0      0        2 
   5   chr5_95887848   Sample    T    A        0      0        2 
   5   chr5_95917791     AAsi    C    G        0      0        2 
   5   chr5_95917791     AKia    C    G        0      0        2 
   5   chr5_95917791     AOna    C    G        0      0        2 
   5   chr5_95917791     ASom    C    G        0      0        2 
   5   chr5_95917791     HCab    C    G        0      0        2 
   5   chr5_95917791     HPrz    C    G        0      0        2 
   5   chr5_95917791     ZBoe    C    G        1      2        2 
   5   chr5_95917791     ZGre    C    G        0      0        2 
   5   chr5_95917791     ZHar    C    G        0      0        2 
   5   chr5_95917791   Sample    C    G        0      0        2 
   5   chr5_95926985     AAsi    A    T        0      0        2 
   5   chr5_95926985     AKia    A    T        0      0        2 
   5   chr5_95926985     AOna    A    T        0      0        2 
   5   chr5_95926985     ASom    A    T        0      0        2 
   5   chr5_95926985     HCab    A    T        0      0        2 
   5   chr5_95926985     HPrz    A    T        0      0        2 
   5   chr5_95926985     ZBoe    A    T        0      0        2 
   5   chr5_95926985     ZGre    A    T      0.5      1        2 
   5   chr5_95926985     ZHar    A    T        0      0        2 
   5   chr5_95926985   Sample    A    T        0      0        2 
   5   chr5_95927823     AAsi    T    A        0      0        2 
   5   chr5_95927823     AKia    T    A        0      0        2 
   5   chr5_95927823     AOna    T    A        0      0        2 
   5   chr5_95927823     ASom    T    A        0      0        2 
   5   chr5_95927823     HCab    T    A        1      2        2 
   5   chr5_95927823     HPrz    T    A        1      2        2 
   5   chr5_95927823     ZBoe    T    A        0      0        2 
   5   chr5_95927823     ZGre    T    A        0      0        2 
   5   chr5_95927823     ZHar    T    A        0      0        2 
   5   chr5_95927823   Sample    T    A        0      0        2 
   5   chr5_95929422     AAsi    G    C        0      0        2 
   5   chr5_95929422     AKia    G    C        0      0        2 
   5   chr5_95929422     AOna    G    C        0      0        2 
   5   chr5_95929422     ASom    G    C        0      0        2 
   5   chr5_95929422     HCab    G    C        1      2        2 
   5   chr5_95929422     HPrz    G    C        1      2        2 
   5   chr5_95929422     ZBoe    G    C        0      0        2 
   5   chr5_95929422     ZGre    G    C        0      0        2 
   5   chr5_95929422     ZHar    G    C        0      0        2 
   5   chr5_95929422   Sample    G    C        0      0        2 
   5   chr5_95941763     AAsi    C    G      0.5      1        2 
   5   chr5_95941763     AKia    C    G        0      0        2 
   5   chr5_95941763     AOna    C    G        0      0        2 
   5   chr5_95941763     ASom    C    G        0      0        2 
   5   chr5_95941763     HCab    C    G        0      0        2 
   5   chr5_95941763     HPrz    C    G        0      0        2 
   5   chr5_95941763     ZBoe    C    G        0      0        2 
   5   chr5_95941763     ZGre    C    G        0      0        2 
   5   chr5_95941763     ZHar    C    G        0      0        2 
   5   chr5_95941763   Sample    C    G        1      2        2 
   5   chr5_95945283     AAsi    C    G        0      0        2 
   5   chr5_95945283     AKia    C    G        0      0        2 
   5   chr5_95945283     AOna    C    G        0      0        2 
   5   chr5_95945283     ASom    C    G        0      0        2 
   5   chr5_95945283     HCab    C    G        0      0        2 
   5   chr5_95945283     HPrz    C    G        0      0        2 
   5   chr5_95945283     ZBoe    C    G        0      0        2 
   5   chr5_95945283     ZGre    C    G        1      2        2 
   5   chr5_95945283     ZHar    C    G        0      0        2 
   5   chr5_95945283   Sample    C    G        0      0        2 
   5   chr5_95953927     AAsi    A    C        0      0        2 
   5   chr5_95953927     AKia    A    C        0      0        2 
   5   chr5_95953927     AOna    A    C        0      0        2 
   5   chr5_95953927     ASom    A    C        0      0        2 
   5   chr5_95953927     HCab    A    C        1      2        2 
   5   chr5_95953927     HPrz    A    C        1      2        2 
   5   chr5_95953927     ZBoe    A    C        0      0        2 
   5   chr5_95953927     ZGre    A    C        0      0        2 
   5   chr5_95953927     ZHar    A    C        0      0        2 
   5   chr5_95953927   Sample    A    C        0      0        2 
   5   chr5_96021940     AAsi    A    T        0      0        2 
   5   chr5_96021940     AKia    A    T        0      0        2 
   5   chr5_96021940     AOna    A    T        0      0        2 
   5   chr5_96021940     ASom    A    T        0      0        2 
   5   chr5_96021940     HCab    A    T        0      0        2 
   5   chr5_96021940     HPrz    A    T        0      0        2 
   5   chr5_96021940     ZBoe    A    T        0      0        2 
   5   chr5_96021940     ZGre    A    T        0      0        2 
   5   chr5_96021940     ZHar    A    T        1      2        2 
   5   chr5_96021940   Sample    A    T        0      0        2 
   5   chr5_96031473     AAsi    T    A        0      0        2 
   5   chr5_96031473     AKia    T    A        0      0        2 
   5   chr5_96031473     AOna    T    A        0      0        2 
   5   chr5_96031473     ASom    T    A        0      0        2 
   5   chr5_96031473     HCab    T    A        0      0        2 
   5   chr5_96031473     HPrz    T    A        0      0        2 
   5   chr5_96031473     ZBoe    T    A      0.5      1        2 
   5   chr5_96031473     ZGre    T    A        0      0        2 
   5   chr5_96031473     ZHar    T    A        1      2        2 
   5   chr5_96031473   Sample    T    A        0      0        2 
   5   chr5_96033830     AAsi    A    T        0      0        2 
   5   chr5_96033830     AKia    A    T        1      2        2 
   5   chr5_96033830     AOna    A    T        0      0        2 
   5   chr5_96033830     ASom    A    T        0      0        2 
   5   chr5_96033830     HCab    A    T        0      0        2 
   5   chr5_96033830     HPrz    A    T        0      0        2 
   5   chr5_96033830     ZBoe    A    T        0      0        2 
   5   chr5_96033830     ZGre    A    T        0      0        2 
   5   chr5_96033830     ZHar    A    T        0      0        2 
   5   chr5_96033830   Sample    A    T        0      0        2 
   5   chr5_96041834     AAsi    T    A      0.5      1        2 
   5   chr5_96041834     AKia    T    A        0      0        2 
   5   chr5_96041834     AOna    T    A        0      0        2 
   5   chr5_96041834     ASom    T    A        0      0        2 
   5   chr5_96041834     HCab    T    A        0      0        2 
   5   chr5_96041834     HPrz    T    A        0      0        2 
   5   chr5_96041834     ZBoe    T    A        0      0        2 
   5   chr5_96041834     ZGre    T    A        0      0        2 
   5   chr5_96041834     ZHar    T    A        0      0        2 
   5   chr5_96041834   Sample    T    A        0      0        2 
   5   chr5_96167178     AAsi    T    G        0      0        2 
   5   chr5_96167178     AKia    T    G        0      0        2 
   5   chr5_96167178     AOna    T    G        0      0        2 
   5   chr5_96167178     ASom    T    G        0      0        2 
   5   chr5_96167178     HCab    T    G        0      0        2 
   5   chr5_96167178     HPrz    T    G        0      0        2 
   5   chr5_96167178     ZBoe    T    G        0      0        2 
   5   chr5_96167178     ZGre    T    G        0      0        2 
   5   chr5_96167178     ZHar    T    G        1      2        2 
   5   chr5_96167178   Sample    T    G        0      0        2 
   5   chr5_96170380     AAsi    G    C        0      0        2 
   5   chr5_96170380     AKia    G    C        0      0        2 
   5   chr5_96170380     AOna    G    C        0      0        2 
   5   chr5_96170380     ASom    G    C        0      0        2 
   5   chr5_96170380     HCab    G    C      0.5      1        2 
   5   chr5_96170380     HPrz    G    C        1      2        2 
   5   chr5_96170380     ZBoe    G    C        0      0        2 
   5   chr5_96170380     ZGre    G    C        0      0        2 
   5   chr5_96170380     ZHar    G    C        0      0        2 
   5   chr5_96170380   Sample    G    C        0      0        2 
   5   chr5_96174418     AAsi    C    G        0      0        2 
   5   chr5_96174418     AKia    C    G      0.5      1        2 
   5   chr5_96174418     AOna    C    G        0      0        2 
   5   chr5_96174418     ASom    C    G        0      0        2 
   5   chr5_96174418     HCab    C    G        0      0        2 
   5   chr5_96174418     HPrz    C    G        0      0        2 
   5   chr5_96174418     ZBoe    C    G        1      2        2 
   5   chr5_96174418     ZGre    C    G        1      2        2 
   5   chr5_96174418     ZHar    C    G        1      2        2 
   5   chr5_96174418   Sample    C    G        0      0        2 
   5   chr5_96195404     AAsi    G    T        0      0        2 
   5   chr5_96195404     AKia    G    T        0      0        2 
   5   chr5_96195404     AOna    G    T      0.5      1        2 
   5   chr5_96195404     ASom    G    T        0      0        2 
   5   chr5_96195404     HCab    G    T        0      0        2 
   5   chr5_96195404     HPrz    G    T        0      0        2 
   5   chr5_96195404     ZBoe    G    T        0      0        2 
   5   chr5_96195404     ZGre    G    T        0      0        2 
   5   chr5_96195404     ZHar    G    T        0      0        2 
   5   chr5_96195404   Sample    G    T        0      0        2 
   5   chr5_96202285     AAsi    A    T        0      0        2 
   5   chr5_96202285     AKia    A    T        0      0        2 
   5   chr5_96202285     AOna    A    T        0      0        2 
   5   chr5_96202285     ASom    A    T        0      0        2 
   5   chr5_96202285     HCab    A    T        0      0        2 
   5   chr5_96202285     HPrz    A    T        0      0        2 
   5   chr5_96202285     ZBoe    A    T        0      0        2 
   5   chr5_96202285     ZGre    A    T        0      0        2 
   5   chr5_96202285     ZHar    A    T        1      2        2 
   5   chr5_96202285   Sample    A    T        0      0        2 
   5   chr5_96207629     AAsi    G    C        0      0        2 
   5   chr5_96207629     AKia    G    C        0      0        2 
   5   chr5_96207629     AOna    G    C        0      0        2 
   5   chr5_96207629     ASom    G    C        0      0        2 
   5   chr5_96207629     HCab    G    C        1      2        2 
   5   chr5_96207629     HPrz    G    C        1      2        2 
   5   chr5_96207629     ZBoe    G    C        0      0        2 
   5   chr5_96207629     ZGre    G    C        0      0        2 
   5   chr5_96207629     ZHar    G    C        0      0        2 
   5   chr5_96207629   Sample    G    C        0      0        2 
   5   chr5_96220180     AAsi    A    C        0      0        2 
   5   chr5_96220180     AKia    A    C        1      2        2 
   5   chr5_96220180     AOna    A    C        0      0        2 
   5   chr5_96220180     ASom    A    C        0      0        2 
   5   chr5_96220180     HCab    A    C        0      0        2 
   5   chr5_96220180     HPrz    A    C        0      0        2 
   5   chr5_96220180     ZBoe    A    C        0      0        2 
   5   chr5_96220180     ZGre    A    C        0      0        2 
   5   chr5_96220180     ZHar    A    C        0      0        2 
   5   chr5_96220180   Sample    A    C        0      0        2 
   5   chr5_96230765     AAsi    G    C        0      0        2 
   5   chr5_96230765     AKia    G    C        0      0        2 
   5   chr5_96230765     AOna    G    C        0      0        2 
   5   chr5_96230765     ASom    G    C        0      0        2 
   5   chr5_96230765     HCab    G    C        0      0        2 
   5   chr5_96230765     HPrz    G    C        0      0        2 
   5   chr5_96230765     ZBoe    G    C        1      2        2 
   5   chr5_96230765     ZGre    G    C        1      2        2 
   5   chr5_96230765     ZHar    G    C        0      0        2 
   5   chr5_96230765   Sample    G    C        0      0        2 
   5   chr5_96233336     AAsi    A    C        0      0        2 
   5   chr5_96233336     AKia    A    C      0.5      1        2 
   5   chr5_96233336     AOna    A    C        0      0        2 
   5   chr5_96233336     ASom    A    C        0      0        2 
   5   chr5_96233336     HCab    A    C        0      0        2 
   5   chr5_96233336     HPrz    A    C        0      0        2 
   5   chr5_96233336     ZBoe    A    C        0      0        2 
   5   chr5_96233336     ZGre    A    C        0      0        2 
   5   chr5_96233336     ZHar    A    C        0      0        2 
   5   chr5_96233336   Sample    A    C        0      0        2 
   5   chr5_96241648     AAsi    T    G        0      0        2 
   5   chr5_96241648     AKia    T    G        0      0        2 
   5   chr5_96241648     AOna    T    G        0      0        2 
   5   chr5_96241648     ASom    T    G        0      0        2 
   5   chr5_96241648     HCab    T    G        0      0        2 
   5   chr5_96241648     HPrz    T    G        0      0        2 
   5   chr5_96241648     ZBoe    T    G      0.5      1        2 
   5   chr5_96241648     ZGre    T    G        0      0        2 
   5   chr5_96241648     ZHar    T    G        0      0        2 
   5   chr5_96241648   Sample    T    G        0      0        2 
   5   chr5_96244983     AAsi    T    A        0      0        2 
   5   chr5_96244983     AKia    T    A        0      0        2 
   5   chr5_96244983     AOna    T    A        0      0        2 
   5   chr5_96244983     ASom    T    A        0      0        2 
   5   chr5_96244983     HCab    T    A        1      2        2 
   5   chr5_96244983     HPrz    T    A        1      2        2 
   5   chr5_96244983     ZBoe    T    A        0      0        2 
   5   chr5_96244983     ZGre    T    A        0      0        2 
   5   chr5_96244983     ZHar    T    A        0      0        2 
   5   chr5_96244983   Sample    T    A        0      0        2 
   5   chr5_96250412     AAsi    A    C        0      0        2 
   5   chr5_96250412     AKia    A    C        0      0        2 
   5   chr5_96250412     AOna    A    C        0      0        2 
   5   chr5_96250412     ASom    A    C        0      0        2 
   5   chr5_96250412     HCab    A    C        1      2        2 
   5   chr5_96250412     HPrz    A    C        1      2        2 
   5   chr5_96250412     ZBoe    A    C        0      0        2 
   5   chr5_96250412     ZGre    A    C        0      0        2 
   5   chr5_96250412     ZHar    A    C        0      0        2 
   5   chr5_96250412   Sample    A    C        0      0        2 
   5   chr5_96251077     AAsi    C    A        0      0        2 
   5   chr5_96251077     AKia    C    A        0      0        2 
   5   chr5_96251077     AOna    C    A        0      0        2 
   5   chr5_96251077     ASom    C    A        0      0        2 
   5   chr5_96251077     HCab    C    A        0      0        2 
   5   chr5_96251077     HPrz    C    A        0      0        2 
   5   chr5_96251077     ZBoe    C    A      0.5      1        2 
   5   chr5_96251077     ZGre    C    A        0      0        2 
   5   chr5_96251077     ZHar    C    A        0      0        2 
   5   chr5_96251077   Sample    C    A        0      0        2 
   5   chr5_96290233     AAsi    C    G        0      0        2 
   5   chr5_96290233     AKia    C    G        0      0        2 
   5   chr5_96290233     AOna    C    G        0      0        2 
   5   chr5_96290233     ASom    C    G        0      0        2 
   5   chr5_96290233     HCab    C    G      0.5      1        2 
   5   chr5_96290233     HPrz    C    G      0.5      1        2 
   5   chr5_96290233     ZBoe    C    G        0      0        2 
   5   chr5_96290233     ZGre    C    G        0      0        2 
   5   chr5_96290233     ZHar    C    G        0      0        2 
   5   chr5_96290233   Sample    C    G        0      0        2 
   5   chr5_96292063     AAsi    T    G        0      0        2 
   5   chr5_96292063     AKia    T    G        0      0        2 
   5   chr5_96292063     AOna    T    G        0      0        2 
   5   chr5_96292063     ASom    T    G        0      0        2 
   5   chr5_96292063     HCab    T    G        0      0        2 
   5   chr5_96292063     HPrz    T    G        0      0        2 
   5   chr5_96292063     ZBoe    T    G        0      0        2 
   5   chr5_96292063     ZGre    T    G        0      0        2 
   5   chr5_96292063     ZHar    T    G      0.5      1        2 
   5   chr5_96292063   Sample    T    G        0      0        2 
   5   chr5_96293739     AAsi    C    A        0      0        2 
   5   chr5_96293739     AKia    C    A        0      0        2 
   5   chr5_96293739     AOna    C    A        0      0        2 
   5   chr5_96293739     ASom    C    A        0      0        2 
   5   chr5_96293739     HCab    C    A        1      2        2 
   5   chr5_96293739     HPrz    C    A        1      2        2 
   5   chr5_96293739     ZBoe    C    A        0      0        2 
   5   chr5_96293739     ZGre    C    A        0      0        2 
   5   chr5_96293739     ZHar    C    A        0      0        2 
   5   chr5_96293739   Sample    C    A        0      0        2 
   5   chr5_96294180     AAsi    C    A        0      0        2 
   5   chr5_96294180     AKia    C    A        0      0        2 
   5   chr5_96294180     AOna    C    A      0.5      1        2 
   5   chr5_96294180     ASom    C    A        0      0        2 
   5   chr5_96294180     HCab    C    A        0      0        2 
   5   chr5_96294180     HPrz    C    A        0      0        2 
   5   chr5_96294180     ZBoe    C    A        0      0        2 
   5   chr5_96294180     ZGre    C    A        0      0        2 
   5   chr5_96294180     ZHar    C    A        0      0        2 
   5   chr5_96294180   Sample    C    A        0      0        2 
   5   chr5_96297738     AAsi    A    C        0      0        2 
   5   chr5_96297738     AKia    A    C        0      0        2 
   5   chr5_96297738     AOna    A    C        0      0        2 
   5   chr5_96297738     ASom    A    C        0      0        2 
   5   chr5_96297738     HCab    A    C        1      2        2 
   5   chr5_96297738     HPrz    A    C        0      0        2 
   5   chr5_96297738     ZBoe    A    C        0      0        2 
   5   chr5_96297738     ZGre    A    C        0      0        2 
   5   chr5_96297738     ZHar    A    C        0      0        2 
   5   chr5_96297738   Sample    A    C        0      0        2 
   5   chr5_96312051     AAsi    G    T        0      0        2 
   5   chr5_96312051     AKia    G    T        0      0        2 
   5   chr5_96312051     AOna    G    T        0      0        2 
   5   chr5_96312051     ASom    G    T        0      0        2 
   5   chr5_96312051     HCab    G    T      0.5      1        2 
   5   chr5_96312051     HPrz    G    T        0      0        2 
   5   chr5_96312051     ZBoe    G    T        0      0        2 
   5   chr5_96312051     ZGre    G    T        0      0        2 
   5   chr5_96312051     ZHar    G    T        0      0        2 
   5   chr5_96312051   Sample    G    T        0      0        2 
   5   chr5_96315621     AAsi    C    G        0      0        2 
   5   chr5_96315621     AKia    C    G        0      0        2 
   5   chr5_96315621     AOna    C    G        0      0        2 
   5   chr5_96315621     ASom    C    G        0      0        2 
   5   chr5_96315621     HCab    C    G        1      2        2 
   5   chr5_96315621     HPrz    C    G        1      2        2 
   5   chr5_96315621     ZBoe    C    G        0      0        2 
   5   chr5_96315621     ZGre    C    G        0      0        2 
   5   chr5_96315621     ZHar    C    G        0      0        2 
   5   chr5_96315621   Sample    C    G        0      0        2 
   5   chr5_96324181     AAsi    G    T        0      0        2 
   5   chr5_96324181     AKia    G    T        0      0        2 
   5   chr5_96324181     AOna    G    T        0      0        2 
   5   chr5_96324181     ASom    G    T        0      0        2 
   5   chr5_96324181     HCab    G    T        1      2        2 
   5   chr5_96324181     HPrz    G    T        1      2        2 
   5   chr5_96324181     ZBoe    G    T        0      0        2 
   5   chr5_96324181     ZGre    G    T        0      0        2 
   5   chr5_96324181     ZHar    G    T        0      0        2 
   5   chr5_96324181   Sample    G    T        0      0        2 
   5   chr5_96362602     AAsi    A    C        0      0        2 
   5   chr5_96362602     AKia    A    C        0      0        2 
   5   chr5_96362602     AOna    A    C        0      0        2 
   5   chr5_96362602     ASom    A    C        0      0        2 
   5   chr5_96362602     HCab    A    C        0      0        2 
   5   chr5_96362602     HPrz    A    C        0      0        2 
   5   chr5_96362602     ZBoe    A    C        0      0        2 
   5   chr5_96362602     ZGre    A    C        0      0        2 
   5   chr5_96362602     ZHar    A    C      0.5      1        2 
   5   chr5_96362602   Sample    A    C        0      0        2 
   5   chr5_96396540     AAsi    C    G        0      0        2 
   5   chr5_96396540     AKia    C    G        0      0        2 
   5   chr5_96396540     AOna    C    G        0      0        2 
   5   chr5_96396540     ASom    C    G        0      0        2 
   5   chr5_96396540     HCab    C    G      0.5      1        2 
   5   chr5_96396540     HPrz    C    G        0      0        2 
   5   chr5_96396540     ZBoe    C    G        0      0        2 
   5   chr5_96396540     ZGre    C    G        0      0        2 
   5   chr5_96396540     ZHar    C    G        0      0        2 
   5   chr5_96396540   Sample    C    G        0      0        2 
   5   chr5_96403241     AAsi    C    G        0      0        2 
   5   chr5_96403241     AKia    C    G      0.5      1        2 
   5   chr5_96403241     AOna    C    G        0      0        2 
   5   chr5_96403241     ASom    C    G        0      0        2 
   5   chr5_96403241     HCab    C    G        0      0        2 
   5   chr5_96403241     HPrz    C    G        0      0        2 
   5   chr5_96403241     ZBoe    C    G        0      0        2 
   5   chr5_96403241     ZGre    C    G        0      0        2 
   5   chr5_96403241     ZHar    C    G        0      0        2 
   5   chr5_96403241   Sample    C    G        0      0        2 
   5   chr5_96404932     AAsi    T    G        0      0        2 
   5   chr5_96404932     AKia    T    G        0      0        2 
   5   chr5_96404932     AOna    T    G        0      0        2 
   5   chr5_96404932     ASom    T    G        0      0        2 
   5   chr5_96404932     HCab    T    G        1      2        2 
   5   chr5_96404932     HPrz    T    G        1      2        2 
   5   chr5_96404932     ZBoe    T    G        0      0        2 
   5   chr5_96404932     ZGre    T    G        0      0        2 
   5   chr5_96404932     ZHar    T    G        0      0        2 
   5   chr5_96404932   Sample    T    G        0      0        2 
   5   chr5_96409191     AAsi    T    G        0      0        2 
   5   chr5_96409191     AKia    T    G      0.5      1        2 
   5   chr5_96409191     AOna    T    G      0.5      1        2 
   5   chr5_96409191     ASom    T    G        0      0        2 
   5   chr5_96409191     HCab    T    G        0      0        2 
   5   chr5_96409191     HPrz    T    G        0      0        2 
   5   chr5_96409191     ZBoe    T    G        0      0        2 
   5   chr5_96409191     ZGre    T    G        0      0        2 
   5   chr5_96409191     ZHar    T    G        0      0        2 
   5   chr5_96409191   Sample    T    G        0      0        2 
   5   chr5_96423927     AAsi    C    A      0.5      1        2 
   5   chr5_96423927     AKia    C    A        0      0        2 
   5   chr5_96423927     AOna    C    A        0      0        2 
   5   chr5_96423927     ASom    C    A        0      0        2 
   5   chr5_96423927     HCab    C    A        0      0        2 
   5   chr5_96423927     HPrz    C    A        0      0        2 
   5   chr5_96423927     ZBoe    C    A        0      0        2 
   5   chr5_96423927     ZGre    C    A        0      0        2 
   5   chr5_96423927     ZHar    C    A        0      0        2 
   5   chr5_96423927   Sample    C    A        0      0        2 
   5   chr5_96436287     AAsi    A    C        0      0        2 
   5   chr5_96436287     AKia    A    C        0      0        2 
   5   chr5_96436287     AOna    A    C        0      0        2 
   5   chr5_96436287     ASom    A    C        0      0        2 
   5   chr5_96436287     HCab    A    C        1      2        2 
   5   chr5_96436287     HPrz    A    C        1      2        2 
   5   chr5_96436287     ZBoe    A    C        0      0        2 
   5   chr5_96436287     ZGre    A    C        0      0        2 
   5   chr5_96436287     ZHar    A    C        0      0        2 
   5   chr5_96436287   Sample    A    C        0      0        2 
   5   chr5_96439818     AAsi    C    A        0      0        2 
   5   chr5_96439818     AKia    C    A        0      0        2 
   5   chr5_96439818     AOna    C    A        0      0        2 
   5   chr5_96439818     ASom    C    A        0      0        2 
   5   chr5_96439818     HCab    C    A        0      0        2 
   5   chr5_96439818     HPrz    C    A        0      0        2 
   5   chr5_96439818     ZBoe    C    A        1      2        2 
   5   chr5_96439818     ZGre    C    A        0      0        2 
   5   chr5_96439818     ZHar    C    A        0      0        2 
   5   chr5_96439818   Sample    C    A        0      0        2 
   5   chr5_96442307     AAsi    G    C        0      0        2 
   5   chr5_96442307     AKia    G    C        0      0        2 
   5   chr5_96442307     AOna    G    C        0      0        2 
   5   chr5_96442307     ASom    G    C        0      0        2 
   5   chr5_96442307     HCab    G    C        1      2        2 
   5   chr5_96442307     HPrz    G    C        1      2        2 
   5   chr5_96442307     ZBoe    G    C        0      0        2 
   5   chr5_96442307     ZGre    G    C        0      0        2 
   5   chr5_96442307     ZHar    G    C        0      0        2 
   5   chr5_96442307   Sample    G    C        0      0        2 
   5   chr5_96462273     AAsi    T    G        0      0        2 
   5   chr5_96462273     AKia    T    G        0      0        2 
   5   chr5_96462273     AOna    T    G        0      0        2 
   5   chr5_96462273     ASom    T    G        0      0        2 
   5   chr5_96462273     HCab    T    G        1      2        2 
   5   chr5_96462273     HPrz    T    G        1      2        2 
   5   chr5_96462273     ZBoe    T    G        0      0        2 
   5   chr5_96462273     ZGre    T    G        0      0        2 
   5   chr5_96462273     ZHar    T    G        0      0        2 
   5   chr5_96462273   Sample    T    G        0      0        2 
   5   chr5_96465095     AAsi    G    T        0      0        2 
   5   chr5_96465095     AKia    G    T        0      0        2 
   5   chr5_96465095     AOna    G    T        0      0        2 
   5   chr5_96465095     ASom    G    T        0      0        2 
   5   chr5_96465095     HCab    G    T        0      0        2 
   5   chr5_96465095     HPrz    G    T        0      0        2 
   5   chr5_96465095     ZBoe    G    T      0.5      1        2 
   5   chr5_96465095     ZGre    G    T        0      0        2 
   5   chr5_96465095     ZHar    G    T        0      0        2 
   5   chr5_96465095   Sample    G    T        0      0        2 
   5   chr5_96472138     AAsi    T    G        0      0        2 
   5   chr5_96472138     AKia    T    G        0      0        2 
   5   chr5_96472138     AOna    T    G        0      0        2 
   5   chr5_96472138     ASom    T    G        0      0        2 
   5   chr5_96472138     HCab    T    G        1      2        2 
   5   chr5_96472138     HPrz    T    G        1      2        2 
   5   chr5_96472138     ZBoe    T    G        0      0        2 
   5   chr5_96472138     ZGre    T    G        0      0        2 
   5   chr5_96472138     ZHar    T    G        0      0        2 
   5   chr5_96472138   Sample    T    G        0      0        2 
   5   chr5_96493846     AAsi    T    G        0      0        2 
   5   chr5_96493846     AKia    T    G        0      0        2 
   5   chr5_96493846     AOna    T    G        0      0        2 
   5   chr5_96493846     ASom    T    G        0      0        2 
   5   chr5_96493846     HCab    T    G        1      2        2 
   5   chr5_96493846     HPrz    T    G        1      2        2 
   5   chr5_96493846     ZBoe    T    G        0      0        2 
   5   chr5_96493846     ZGre    T    G        0      0        2 
   5   chr5_96493846     ZHar    T    G        0      0        2 
   5   chr5_96493846   Sample    T    G        0      0        2 
   5   chr5_96512853     AAsi    G    T        0      0        2 
   5   chr5_96512853     AKia    G    T        0      0        2 
   5   chr5_96512853     AOna    G    T      0.5      1        2 
   5   chr5_96512853     ASom    G    T        0      0        2 
   5   chr5_96512853     HCab    G    T        0      0        2 
   5   chr5_96512853     HPrz    G    T        0      0        2 
   5   chr5_96512853     ZBoe    G    T        0      0        2 
   5   chr5_96512853     ZGre    G    T        0      0        2 
   5   chr5_96512853     ZHar    G    T        0      0        2 
   5   chr5_96512853   Sample    G    T        0      0        2 
   5   chr5_96521346     AAsi    C    A        0      0        2 
   5   chr5_96521346     AKia    C    A        0      0        2 
   5   chr5_96521346     AOna    C    A        0      0        2 
   5   chr5_96521346     ASom    C    A        0      0        2 
   5   chr5_96521346     HCab    C    A        0      0        2 
   5   chr5_96521346     HPrz    C    A        0      0        2 
   5   chr5_96521346     ZBoe    C    A        1      2        2 
   5   chr5_96521346     ZGre    C    A        0      0        2 
   5   chr5_96521346     ZHar    C    A        0      0        2 
   5   chr5_96521346   Sample    C    A        0      0        2 
   5   chr5_96538488     AAsi    G    T        0      0        2 
   5   chr5_96538488     AKia    G    T        0      0        2 
   5   chr5_96538488     AOna    G    T        0      0        2 
   5   chr5_96538488     ASom    G    T        0      0        2 
   5   chr5_96538488     HCab    G    T        1      2        2 
   5   chr5_96538488     HPrz    G    T        1      2        2 
   5   chr5_96538488     ZBoe    G    T        0      0        2 
   5   chr5_96538488     ZGre    G    T        0      0        2 
   5   chr5_96538488     ZHar    G    T        0      0        2 
   5   chr5_96538488   Sample    G    T        0      0        2 
   5   chr5_96545011     AAsi    C    G        0      0        2 
   5   chr5_96545011     AKia    C    G        0      0        2 
   5   chr5_96545011     AOna    C    G        0      0        2 
   5   chr5_96545011     ASom    C    G        0      0        2 
   5   chr5_96545011     HCab    C    G        0      0        2 
   5   chr5_96545011     HPrz    C    G      0.5      1        2 
   5   chr5_96545011     ZBoe    C    G        0      0        2 
   5   chr5_96545011     ZGre    C    G        0      0        2 
   5   chr5_96545011     ZHar    C    G        0      0        2 
   5   chr5_96545011   Sample    C    G        0      0        2 
   5   chr5_96547886     AAsi    G    T        0      0        2 
   5   chr5_96547886     AKia    G    T        0      0        2 
   5   chr5_96547886     AOna    G    T        0      0        2 
   5   chr5_96547886     ASom    G    T        0      0        2 
   5   chr5_96547886     HCab    G    T        1      2        2 
   5   chr5_96547886     HPrz    G    T        1      2        2 
   5   chr5_96547886     ZBoe    G    T        0      0        2 
   5   chr5_96547886     ZGre    G    T        0      0        2 
   5   chr5_96547886     ZHar    G    T        0      0        2 
   5   chr5_96547886   Sample    G    T        0      0        2 
   5   chr5_96584272     AAsi    C    A        0      0        2 
   5   chr5_96584272     AKia    C    A        0      0        2 
   5   chr5_96584272     AOna    C    A      0.5      1        2 
   5   chr5_96584272     ASom    C    A        0      0        2 
   5   chr5_96584272     HCab    C    A        0      0        2 
   5   chr5_96584272     HPrz    C    A        0      0        2 
   5   chr5_96584272     ZBoe    C    A        0      0        2 
   5   chr5_96584272     ZGre    C    A        0      0        2 
   5   chr5_96584272     ZHar    C    A        0      0        2 
   5   chr5_96584272   Sample    C    A        0      0        2 
   5   chr5_96606607     AAsi    T    G        0      0        2 
   5   chr5_96606607     AKia    T    G        0      0        2 
   5   chr5_96606607     AOna    T    G        0      0        2 
   5   chr5_96606607     ASom    T    G        0      0        2 
   5   chr5_96606607     HCab    T    G        0      0        2 
   5   chr5_96606607     HPrz    T    G        0      0        2 
   5   chr5_96606607     ZBoe    T    G        0      0        2 
   5   chr5_96606607     ZGre    T    G        0      0        2 
   5   chr5_96606607     ZHar    T    G      0.5      1        2 
   5   chr5_96606607   Sample    T    G        0      0        2 
   5   chr5_96623943     AAsi    G    T        0      0        2 
   5   chr5_96623943     AKia    G    T        0      0        2 
   5   chr5_96623943     AOna    G    T        0      0        2 
   5   chr5_96623943     ASom    G    T        0      0        2 
   5   chr5_96623943     HCab    G    T        0      0        2 
   5   chr5_96623943     HPrz    G    T        0      0        2 
   5   chr5_96623943     ZBoe    G    T      0.5      1        2 
   5   chr5_96623943     ZGre    G    T        0      0        2 
   5   chr5_96623943     ZHar    G    T        0      0        2 
   5   chr5_96623943   Sample    G    T        0      0        2 
   5   chr5_96628656     AAsi    G    T        0      0        2 
   5   chr5_96628656     AKia    G    T        0      0        2 
   5   chr5_96628656     AOna    G    T        0      0        2 
   5   chr5_96628656     ASom    G    T        1      2        2 
   5   chr5_96628656     HCab    G    T        0      0        2 
   5   chr5_96628656     HPrz    G    T        0      0        2 
   5   chr5_96628656     ZBoe    G    T        0      0        2 
   5   chr5_96628656     ZGre    G    T        0      0        2 
   5   chr5_96628656     ZHar    G    T        0      0        2 
   5   chr5_96628656   Sample    G    T        1      2        2 
   5   chr5_96630012     AAsi    C    G        0      0        2 
   5   chr5_96630012     AKia    C    G        0      0        2 
   5   chr5_96630012     AOna    C    G        0      0        2 
   5   chr5_96630012     ASom    C    G        0      0        2 
   5   chr5_96630012     HCab    C    G        0      0        2 
   5   chr5_96630012     HPrz    C    G        0      0        2 
   5   chr5_96630012     ZBoe    C    G      0.5      1        2 
   5   chr5_96630012     ZGre    C    G        0      0        2 
   5   chr5_96630012     ZHar    C    G        0      0        2 
   5   chr5_96630012   Sample    C    G        0      0        2 
   5   chr5_96640370     AAsi    T    G        0      0        2 
   5   chr5_96640370     AKia    T    G        0      0        2 
   5   chr5_96640370     AOna    T    G        0      0        2 
   5   chr5_96640370     ASom    T    G        0      0        2 
   5   chr5_96640370     HCab    T    G        0      0        2 
   5   chr5_96640370     HPrz    T    G        0      0        2 
   5   chr5_96640370     ZBoe    T    G        0      0        2 
   5   chr5_96640370     ZGre    T    G        0      0        2 
   5   chr5_96640370     ZHar    T    G      0.5      1        2 
   5   chr5_96640370   Sample    T    G        0      0        2 
   5   chr5_96649095     AAsi    G    C        0      0        2 
   5   chr5_96649095     AKia    G    C        0      0        2 
   5   chr5_96649095     AOna    G    C        0      0        2 
   5   chr5_96649095     ASom    G    C        0      0        2 
   5   chr5_96649095     HCab    G    C        0      0        2 
   5   chr5_96649095     HPrz    G    C        0      0        2 
   5   chr5_96649095     ZBoe    G    C      0.5      1        2 
   5   chr5_96649095     ZGre    G    C        0      0        2 
   5   chr5_96649095     ZHar    G    C        0      0        2 
   5   chr5_96649095   Sample    G    C        0      0        2 
   5   chr5_96680146     AAsi    C    A        0      0        2 
   5   chr5_96680146     AKia    C    A        0      0        2 
   5   chr5_96680146     AOna    C    A        0      0        2 
   5   chr5_96680146     ASom    C    A        0      0        2 
   5   chr5_96680146     HCab    C    A        0      0        2 
   5   chr5_96680146     HPrz    C    A        0      0        2 
   5   chr5_96680146     ZBoe    C    A      0.5      1        2 
   5   chr5_96680146     ZGre    C    A        0      0        2 
   5   chr5_96680146     ZHar    C    A        0      0        2 
   5   chr5_96680146   Sample    C    A        0      0        2 
   5   chr5_96707551     AAsi    G    T        0      0        2 
   5   chr5_96707551     AKia    G    T        0      0        2 
   5   chr5_96707551     AOna    G    T        0      0        2 
   5   chr5_96707551     ASom    G    T        0      0        2 
   5   chr5_96707551     HCab    G    T        1      2        2 
   5   chr5_96707551     HPrz    G    T        1      2        2 
   5   chr5_96707551     ZBoe    G    T        0      0        2 
   5   chr5_96707551     ZGre    G    T        0      0        2 
   5   chr5_96707551     ZHar    G    T        0      0        2 
   5   chr5_96707551   Sample    G    T        0      0        2 
   5   chr5_96708562     AAsi    C    G        0      0        2 
   5   chr5_96708562     AKia    C    G        0      0        2 
   5   chr5_96708562     AOna    C    G        0      0        2 
   5   chr5_96708562     ASom    C    G        0      0        2 
   5   chr5_96708562     HCab    C    G        1      2        2 
   5   chr5_96708562     HPrz    C    G        1      2        2 
   5   chr5_96708562     ZBoe    C    G        0      0        2 
   5   chr5_96708562     ZGre    C    G        0      0        2 
   5   chr5_96708562     ZHar    C    G        0      0        2 
   5   chr5_96708562   Sample    C    G        0      0        2 
   5   chr5_96710842     AAsi    A    C        0      0        2 
   5   chr5_96710842     AKia    A    C        0      0        2 
   5   chr5_96710842     AOna    A    C      0.5      1        2 
   5   chr5_96710842     ASom    A    C        0      0        2 
   5   chr5_96710842     HCab    A    C        0      0        2 
   5   chr5_96710842     HPrz    A    C        0      0        2 
   5   chr5_96710842     ZBoe    A    C        0      0        2 
   5   chr5_96710842     ZGre    A    C        0      0        2 
   5   chr5_96710842     ZHar    A    C        0      0        2 
   5   chr5_96710842   Sample    A    C        0      0        2 
   5   chr5_96711811     AAsi    A    C        0      0        2 
   5   chr5_96711811     AKia    A    C        0      0        2 
   5   chr5_96711811     AOna    A    C        0      0        2 
   5   chr5_96711811     ASom    A    C        0      0        2 
   5   chr5_96711811     HCab    A    C        0      0        2 
   5   chr5_96711811     HPrz    A    C        0      0        2 
   5   chr5_96711811     ZBoe    A    C        0      0        2 
   5   chr5_96711811     ZGre    A    C        1      2        2 
   5   chr5_96711811     ZHar    A    C        0      0        2 
   5   chr5_96711811   Sample    A    C        0      0        2 
   5   chr5_96726829     AAsi    T    A        0      0        2 
   5   chr5_96726829     AKia    T    A        0      0        2 
   5   chr5_96726829     AOna    T    A      0.5      1        2 
   5   chr5_96726829     ASom    T    A        0      0        2 
   5   chr5_96726829     HCab    T    A        0      0        2 
   5   chr5_96726829     HPrz    T    A        0      0        2 
   5   chr5_96726829     ZBoe    T    A        0      0        2 
   5   chr5_96726829     ZGre    T    A        0      0        2 
   5   chr5_96726829     ZHar    T    A        0      0        2 
   5   chr5_96726829   Sample    T    A        0      0        2 
   5   chr5_96747131     AAsi    C    A        0      0        2 
   5   chr5_96747131     AKia    C    A        0      0        2 
   5   chr5_96747131     AOna    C    A        0      0        2 
   5   chr5_96747131     ASom    C    A        0      0        2 
   5   chr5_96747131     HCab    C    A        0      0        2 
   5   chr5_96747131     HPrz    C    A        0      0        2 
   5   chr5_96747131     ZBoe    C    A        0      0        2 
   5   chr5_96747131     ZGre    C    A      0.5      1        2 
   5   chr5_96747131     ZHar    C    A        0      0        2 
   5   chr5_96747131   Sample    C    A        0      0        2 
   5   chr5_96752408     AAsi    A    T        0      0        2 
   5   chr5_96752408     AKia    A    T        0      0        2 
   5   chr5_96752408     AOna    A    T        0      0        2 
   5   chr5_96752408     ASom    A    T        0      0        2 
   5   chr5_96752408     HCab    A    T      0.5      1        2 
   5   chr5_96752408     HPrz    A    T        0      0        2 
   5   chr5_96752408     ZBoe    A    T        0      0        2 
   5   chr5_96752408     ZGre    A    T        0      0        2 
   5   chr5_96752408     ZHar    A    T        0      0        2 
   5   chr5_96752408   Sample    A    T        0      0        2 
   5   chr5_96753729     AAsi    G    C      0.5      1        2 
   5   chr5_96753729     AKia    G    C        0      0        2 
   5   chr5_96753729     AOna    G    C        0      0        2 
   5   chr5_96753729     ASom    G    C        0      0        2 
   5   chr5_96753729     HCab    G    C        0      0        2 
   5   chr5_96753729     HPrz    G    C        0      0        2 
   5   chr5_96753729     ZBoe    G    C        0      0        2 
   5   chr5_96753729     ZGre    G    C        0      0        2 
   5   chr5_96753729     ZHar    G    C        0      0        2 
   5   chr5_96753729   Sample    G    C        0      0        2 
   5   chr5_96769330     AAsi    G    C        0      0        2 
   5   chr5_96769330     AKia    G    C        0      0        2 
   5   chr5_96769330     AOna    G    C        0      0        2 
   5   chr5_96769330     ASom    G    C        0      0        2 
   5   chr5_96769330     HCab    G    C      0.5      1        2 
   5   chr5_96769330     HPrz    G    C      0.5      1        2 
   5   chr5_96769330     ZBoe    G    C        0      0        2 
   5   chr5_96769330     ZGre    G    C        0      0        2 
   5   chr5_96769330     ZHar    G    C        0      0        2 
   5   chr5_96769330   Sample    G    C        0      0        2 
   5   chr5_96790457     AAsi    T    G        0      0        2 
   5   chr5_96790457     AKia    T    G        0      0        2 
   5   chr5_96790457     AOna    T    G        0      0        2 
   5   chr5_96790457     ASom    T    G        0      0        2 
   5   chr5_96790457     HCab    T    G        0      0        2 
   5   chr5_96790457     HPrz    T    G        0      0        2 
   5   chr5_96790457     ZBoe    T    G      0.5      1        2 
   5   chr5_96790457     ZGre    T    G        0      0        2 
   5   chr5_96790457     ZHar    T    G        0      0        2 
   5   chr5_96790457   Sample    T    G        0      0        2 
   5   chr5_96802212     AAsi    G    T        0      0        2 
   5   chr5_96802212     AKia    G    T        0      0        2 
   5   chr5_96802212     AOna    G    T        0      0        2 
   5   chr5_96802212     ASom    G    T        0      0        2 
   5   chr5_96802212     HCab    G    T        0      0        2 
   5   chr5_96802212     HPrz    G    T        0      0        2 
   5   chr5_96802212     ZBoe    G    T        0      0        2 
   5   chr5_96802212     ZGre    G    T        0      0        2 
   5   chr5_96802212     ZHar    G    T        1      2        2 
   5   chr5_96802212   Sample    G    T        0      0        2 
   5   chr5_96810594     AAsi    T    A        0      0        2 
   5   chr5_96810594     AKia    T    A        0      0        2 
   5   chr5_96810594     AOna    T    A        0      0        2 
   5   chr5_96810594     ASom    T    A        0      0        2 
   5   chr5_96810594     HCab    T    A      0.5      1        2 
   5   chr5_96810594     HPrz    T    A        1      2        2 
   5   chr5_96810594     ZBoe    T    A        0      0        2 
   5   chr5_96810594     ZGre    T    A        0      0        2 
   5   chr5_96810594     ZHar    T    A        0      0        2 
   5   chr5_96810594   Sample    T    A        0      0        2 
   5   chr5_96814280     AAsi    T    G        0      0        2 
   5   chr5_96814280     AKia    T    G        1      2        2 
   5   chr5_96814280     AOna    T    G        1      2        2 
   5   chr5_96814280     ASom    T    G        0      0        2 
   5   chr5_96814280     HCab    T    G        0      0        2 
   5   chr5_96814280     HPrz    T    G        0      0        2 
   5   chr5_96814280     ZBoe    T    G        0      0        2 
   5   chr5_96814280     ZGre    T    G        0      0        2 
   5   chr5_96814280     ZHar    T    G        0      0        2 
   5   chr5_96814280   Sample    T    G        0      0        2 
   5   chr5_96843530     AAsi    T    A        0      0        2 
   5   chr5_96843530     AKia    T    A        1      2        2 
   5   chr5_96843530     AOna    T    A      0.5      1        2 
   5   chr5_96843530     ASom    T    A        0      0        2 
   5   chr5_96843530     HCab    T    A        0      0        2 
   5   chr5_96843530     HPrz    T    A        0      0        2 
   5   chr5_96843530     ZBoe    T    A        0      0        2 
   5   chr5_96843530     ZGre    T    A        0      0        2 
   5   chr5_96843530     ZHar    T    A        0      0        2 
   5   chr5_96843530   Sample    T    A        0      0        2 
   5   chr5_96844298     AAsi    G    T        0      0        2 
   5   chr5_96844298     AKia    G    T        1      2        2 
   5   chr5_96844298     AOna    G    T      0.5      1        2 
   5   chr5_96844298     ASom    G    T        0      0        2 
   5   chr5_96844298     HCab    G    T        0      0        2 
   5   chr5_96844298     HPrz    G    T        0      0        2 
   5   chr5_96844298     ZBoe    G    T        0      0        2 
   5   chr5_96844298     ZGre    G    T        0      0        2 
   5   chr5_96844298     ZHar    G    T        0      0        2 
   5   chr5_96844298   Sample    G    T        0      0        2 
   5   chr5_96863717     AAsi    C    G        0      0        2 
   5   chr5_96863717     AKia    C    G        0      0        2 
   5   chr5_96863717     AOna    C    G      0.5      1        2 
   5   chr5_96863717     ASom    C    G        0      0        2 
   5   chr5_96863717     HCab    C    G        0      0        2 
   5   chr5_96863717     HPrz    C    G        0      0        2 
   5   chr5_96863717     ZBoe    C    G        0      0        2 
   5   chr5_96863717     ZGre    C    G        0      0        2 
   5   chr5_96863717     ZHar    C    G        0      0        2 
   5   chr5_96863717   Sample    C    G        0      0        2 
   5   chr5_96870350     AAsi    T    A        0      0        2 
   5   chr5_96870350     AKia    T    A        0      0        2 
   5   chr5_96870350     AOna    T    A        0      0        2 
   5   chr5_96870350     ASom    T    A        0      0        2 
   5   chr5_96870350     HCab    T    A        1      2        2 
   5   chr5_96870350     HPrz    T    A        1      2        2 
   5   chr5_96870350     ZBoe    T    A        0      0        2 
   5   chr5_96870350     ZGre    T    A        0      0        2 
   5   chr5_96870350     ZHar    T    A        0      0        2 
   5   chr5_96870350   Sample    T    A        0      0        2 
   5   chr5_96883140     AAsi    G    T        0      0        2 
   5   chr5_96883140     AKia    G    T        0      0        2 
   5   chr5_96883140     AOna    G    T      0.5      1        2 
   5   chr5_96883140     ASom    G    T        0      0        2 
   5   chr5_96883140     HCab    G    T        0      0        2 
   5   chr5_96883140     HPrz    G    T        0      0        2 
   5   chr5_96883140     ZBoe    G    T        0      0        2 
   5   chr5_96883140     ZGre    G    T        0      0        2 
   5   chr5_96883140     ZHar    G    T        0      0        2 
   5   chr5_96883140   Sample    G    T        0      0        2 
   5   chr5_96907966     AAsi    C    G        0      0        2 
   5   chr5_96907966     AKia    C    G        0      0        2 
   5   chr5_96907966     AOna    C    G        0      0        2 
   5   chr5_96907966     ASom    C    G        0      0        2 
   5   chr5_96907966     HCab    C    G        1      2        2 
   5   chr5_96907966     HPrz    C    G        1      2        2 
   5   chr5_96907966     ZBoe    C    G        0      0        2 
   5   chr5_96907966     ZGre    C    G        0      0        2 
   5   chr5_96907966     ZHar    C    G        0      0        2 
   5   chr5_96907966   Sample    C    G        0      0        2 
   5   chr5_96918852     AAsi    G    T        0      0        2 
   5   chr5_96918852     AKia    G    T        1      2        2 
   5   chr5_96918852     AOna    G    T        1      2        2 
   5   chr5_96918852     ASom    G    T        0      0        2 
   5   chr5_96918852     HCab    G    T        0      0        2 
   5   chr5_96918852     HPrz    G    T        0      0        2 
   5   chr5_96918852     ZBoe    G    T        0      0        2 
   5   chr5_96918852     ZGre    G    T        0      0        2 
   5   chr5_96918852     ZHar    G    T        0      0        2 
   5   chr5_96918852   Sample    G    T        0      0        2 
   5   chr5_96951846     AAsi    C    G        0      0        2 
   5   chr5_96951846     AKia    C    G        1      2        2 
   5   chr5_96951846     AOna    C    G        0      0        2 
   5   chr5_96951846     ASom    C    G        0      0        2 
   5   chr5_96951846     HCab    C    G        0      0        2 
   5   chr5_96951846     HPrz    C    G        0      0        2 
   5   chr5_96951846     ZBoe    C    G        0      0        2 
   5   chr5_96951846     ZGre    C    G        0      0        2 
   5   chr5_96951846     ZHar    C    G        0      0        2 
   5   chr5_96951846   Sample    C    G        0      0        2 
   5   chr5_96976087     AAsi    G    C        0      0        2 
   5   chr5_96976087     AKia    G    C        0      0        2 
   5   chr5_96976087     AOna    G    C        0      0        2 
   5   chr5_96976087     ASom    G    C        0      0        2 
   5   chr5_96976087     HCab    G    C        0      0        2 
   5   chr5_96976087     HPrz    G    C        0      0        2 
   5   chr5_96976087     ZBoe    G    C        0      0        2 
   5   chr5_96976087     ZGre    G    C      0.5      1        2 
   5   chr5_96976087     ZHar    G    C        0      0        2 
   5   chr5_96976087   Sample    G    C        0      0        2 
   5   chr5_97009400     AAsi    G    C        0      0        2 
   5   chr5_97009400     AKia    G    C        1      2        2 
   5   chr5_97009400     AOna    G    C        1      2        2 
   5   chr5_97009400     ASom    G    C        0      0        2 
   5   chr5_97009400     HCab    G    C        0      0        2 
   5   chr5_97009400     HPrz    G    C        0      0        2 
   5   chr5_97009400     ZBoe    G    C        0      0        2 
   5   chr5_97009400     ZGre    G    C        0      0        2 
   5   chr5_97009400     ZHar    G    C        0      0        2 
   5   chr5_97009400   Sample    G    C        0      0        2 
   5   chr5_97037718     AAsi    G    C        0      0        2 
   5   chr5_97037718     AKia    G    C        0      0        2 
   5   chr5_97037718     AOna    G    C        0      0        2 
   5   chr5_97037718     ASom    G    C        0      0        2 
   5   chr5_97037718     HCab    G    C        1      2        2 
   5   chr5_97037718     HPrz    G    C        1      2        2 
   5   chr5_97037718     ZBoe    G    C        0      0        2 
   5   chr5_97037718     ZGre    G    C        0      0        2 
   5   chr5_97037718     ZHar    G    C        0      0        2 
   5   chr5_97037718   Sample    G    C        0      0        2 
   5   chr5_97071013     AAsi    G    C        0      0        2 
   5   chr5_97071013     AKia    G    C        0      0        2 
   5   chr5_97071013     AOna    G    C        0      0        2 
   5   chr5_97071013     ASom    G    C        0      0        2 
   5   chr5_97071013     HCab    G    C        0      0        2 
   5   chr5_97071013     HPrz    G    C        0      0        2 
   5   chr5_97071013     ZBoe    G    C        0      0        2 
   5   chr5_97071013     ZGre    G    C        1      2        2 
   5   chr5_97071013     ZHar    G    C        0      0        2 
   5   chr5_97071013   Sample    G    C        0      0        2 
   5   chr5_97075370     AAsi    A    C        0      0        2 
   5   chr5_97075370     AKia    A    C        0      0        2 
   5   chr5_97075370     AOna    A    C        0      0        2 
   5   chr5_97075370     ASom    A    C        1      2        2 
   5   chr5_97075370     HCab    A    C        0      0        2 
   5   chr5_97075370     HPrz    A    C        0      0        2 
   5   chr5_97075370     ZBoe    A    C        0      0        2 
   5   chr5_97075370     ZGre    A    C        0      0        2 
   5   chr5_97075370     ZHar    A    C        0      0        2 
   5   chr5_97075370   Sample    A    C        0      0        2 
   5   chr5_97125556     AAsi    C    A        0      0        2 
   5   chr5_97125556     AKia    C    A        1      2        2 
   5   chr5_97125556     AOna    C    A        1      2        2 
   5   chr5_97125556     ASom    C    A        0      0        2 
   5   chr5_97125556     HCab    C    A        0      0        2 
   5   chr5_97125556     HPrz    C    A        0      0        2 
   5   chr5_97125556     ZBoe    C    A        0      0        2 
   5   chr5_97125556     ZGre    C    A        0      0        2 
   5   chr5_97125556     ZHar    C    A        0      0        2 
   5   chr5_97125556   Sample    C    A        0      0        2 
   5   chr5_97148753     AAsi    G    C        0      0        2 
   5   chr5_97148753     AKia    G    C        0      0        2 
   5   chr5_97148753     AOna    G    C        0      0        2 
   5   chr5_97148753     ASom    G    C        0      0        2 
   5   chr5_97148753     HCab    G    C        0      0        2 
   5   chr5_97148753     HPrz    G    C        0      0        2 
   5   chr5_97148753     ZBoe    G    C        0      0        2 
   5   chr5_97148753     ZGre    G    C        1      2        2 
   5   chr5_97148753     ZHar    G    C        0      0        2 
   5   chr5_97148753   Sample    G    C        0      0        2 
   5   chr5_97160868     AAsi    G    C        0      0        2 
   5   chr5_97160868     AKia    G    C        0      0        2 
   5   chr5_97160868     AOna    G    C        0      0        2 
   5   chr5_97160868     ASom    G    C        0      0        2 
   5   chr5_97160868     HCab    G    C        0      0        2 
   5   chr5_97160868     HPrz    G    C        0      0        2 
   5   chr5_97160868     ZBoe    G    C        0      0        2 
   5   chr5_97160868     ZGre    G    C        1      2        2 
   5   chr5_97160868     ZHar    G    C        0      0        2 
   5   chr5_97160868   Sample    G    C        0      0        2 
   5   chr5_97161100     AAsi    C    G        0      0        2 
   5   chr5_97161100     AKia    C    G        0      0        2 
   5   chr5_97161100     AOna    C    G        0      0        2 
   5   chr5_97161100     ASom    C    G        0      0        2 
   5   chr5_97161100     HCab    C    G        0      0        2 
   5   chr5_97161100     HPrz    C    G        0      0        2 
   5   chr5_97161100     ZBoe    C    G        1      2        2 
   5   chr5_97161100     ZGre    C    G        0      0        2 
   5   chr5_97161100     ZHar    C    G        0      0        2 
   5   chr5_97161100   Sample    C    G        0      0        2 
   5   chr5_97197861     AAsi    G    T        0      0        2 
   5   chr5_97197861     AKia    G    T        0      0        2 
   5   chr5_97197861     AOna    G    T        0      0        2 
   5   chr5_97197861     ASom    G    T        0      0        2 
   5   chr5_97197861     HCab    G    T        1      2        2 
   5   chr5_97197861     HPrz    G    T        1      2        2 
   5   chr5_97197861     ZBoe    G    T        0      0        2 
   5   chr5_97197861     ZGre    G    T        0      0        2 
   5   chr5_97197861     ZHar    G    T        0      0        2 
   5   chr5_97197861   Sample    G    T        0      0        2 
   5   chr5_97218065     AAsi    G    T        1      2        2 
   5   chr5_97218065     AKia    G    T        0      0        2 
   5   chr5_97218065     AOna    G    T        0      0        2 
   5   chr5_97218065     ASom    G    T        1      2        2 
   5   chr5_97218065     HCab    G    T        0      0        2 
   5   chr5_97218065     HPrz    G    T        0      0        2 
   5   chr5_97218065     ZBoe    G    T        0      0        2 
   5   chr5_97218065     ZGre    G    T        0      0        2 
   5   chr5_97218065     ZHar    G    T        0      0        2 
   5   chr5_97218065   Sample    G    T        1      2        2 
   5   chr5_97220916     AAsi    A    C        0      0        2 
   5   chr5_97220916     AKia    A    C        0      0        2 
   5   chr5_97220916     AOna    A    C        0      0        2 
   5   chr5_97220916     ASom    A    C        0      0        2 
   5   chr5_97220916     HCab    A    C        1      2        2 
   5   chr5_97220916     HPrz    A    C        1      2        2 
   5   chr5_97220916     ZBoe    A    C        0      0        2 
   5   chr5_97220916     ZGre    A    C        0      0        2 
   5   chr5_97220916     ZHar    A    C        0      0        2 
   5   chr5_97220916   Sample    A    C        0      0        2 
   5   chr5_97231429     AAsi    T    A        0      0        2 
   5   chr5_97231429     AKia    T    A        0      0        2 
   5   chr5_97231429     AOna    T    A        0      0        2 
   5   chr5_97231429     ASom    T    A        0      0        2 
   5   chr5_97231429     HCab    T    A        1      2        2 
   5   chr5_97231429     HPrz    T    A        1      2        2 
   5   chr5_97231429     ZBoe    T    A        0      0        2 
   5   chr5_97231429     ZGre    T    A        0      0        2 
   5   chr5_97231429     ZHar    T    A        0      0        2 
   5   chr5_97231429   Sample    T    A        0      0        2 
   5   chr5_97236999     AAsi    A    T        0      0        2 
   5   chr5_97236999     AKia    A    T        0      0        2 
   5   chr5_97236999     AOna    A    T        0      0        2 
   5   chr5_97236999     ASom    A    T        0      0        2 
   5   chr5_97236999     HCab    A    T        0      0        2 
   5   chr5_97236999     HPrz    A    T        0      0        2 
   5   chr5_97236999     ZBoe    A    T        0      0        2 
   5   chr5_97236999     ZGre    A    T        0      0        2 
   5   chr5_97236999     ZHar    A    T        1      2        2 
   5   chr5_97236999   Sample    A    T        0      0        2 
   5   chr5_97242001     AAsi    C    G        0      0        2 
   5   chr5_97242001     AKia    C    G        0      0        2 
   5   chr5_97242001     AOna    C    G        0      0        2 
   5   chr5_97242001     ASom    C    G        0      0        2 
   5   chr5_97242001     HCab    C    G        0      0        2 
   5   chr5_97242001     HPrz    C    G        0      0        2 
   5   chr5_97242001     ZBoe    C    G        0      0        2 
   5   chr5_97242001     ZGre    C    G      0.5      1        2 
   5   chr5_97242001     ZHar    C    G        0      0        2 
   5   chr5_97242001   Sample    C    G        0      0        2 
   5   chr5_97259310     AAsi    G    C        0      0        2 
   5   chr5_97259310     AKia    G    C        0      0        2 
   5   chr5_97259310     AOna    G    C        0      0        2 
   5   chr5_97259310     ASom    G    C        0      0        2 
   5   chr5_97259310     HCab    G    C        1      2        2 
   5   chr5_97259310     HPrz    G    C        1      2        2 
   5   chr5_97259310     ZBoe    G    C        0      0        2 
   5   chr5_97259310     ZGre    G    C        0      0        2 
   5   chr5_97259310     ZHar    G    C        0      0        2 
   5   chr5_97259310   Sample    G    C        0      0        2 
   5   chr5_97263924     AAsi    G    C        0      0        2 
   5   chr5_97263924     AKia    G    C        0      0        2 
   5   chr5_97263924     AOna    G    C      0.5      1        2 
   5   chr5_97263924     ASom    G    C        0      0        2 
   5   chr5_97263924     HCab    G    C        0      0        2 
   5   chr5_97263924     HPrz    G    C        0      0        2 
   5   chr5_97263924     ZBoe    G    C        0      0        2 
   5   chr5_97263924     ZGre    G    C        0      0        2 
   5   chr5_97263924     ZHar    G    C        0      0        2 
   5   chr5_97263924   Sample    G    C        0      0        2 
   5   chr5_97287931     AAsi    C    A        0      0        2 
   5   chr5_97287931     AKia    C    A        0      0        2 
   5   chr5_97287931     AOna    C    A        0      0        2 
   5   chr5_97287931     ASom    C    A        0      0        2 
   5   chr5_97287931     HCab    C    A      0.5      1        2 
   5   chr5_97287931     HPrz    C    A      0.5      1        2 
   5   chr5_97287931     ZBoe    C    A        0      0        2 
   5   chr5_97287931     ZGre    C    A        0      0        2 
   5   chr5_97287931     ZHar    C    A        0      0        2 
   5   chr5_97287931   Sample    C    A        0      0        2 
   5   chr5_97288294     AAsi    G    C        0      0        2 
   5   chr5_97288294     AKia    G    C      0.5      1        2 
   5   chr5_97288294     AOna    G    C      0.5      1        2 
   5   chr5_97288294     ASom    G    C        0      0        2 
   5   chr5_97288294     HCab    G    C        0      0        2 
   5   chr5_97288294     HPrz    G    C        0      0        2 
   5   chr5_97288294     ZBoe    G    C        0      0        2 
   5   chr5_97288294     ZGre    G    C        0      0        2 
   5   chr5_97288294     ZHar    G    C        0      0        2 
   5   chr5_97288294   Sample    G    C        0      0        2 
   5   chr5_97292615     AAsi    G    T        1      2        2 
   5   chr5_97292615     AKia    G    T        0      0        2 
   5   chr5_97292615     AOna    G    T        0      0        2 
   5   chr5_97292615     ASom    G    T        1      2        2 
   5   chr5_97292615     HCab    G    T        0      0        2 
   5   chr5_97292615     HPrz    G    T        0      0        2 
   5   chr5_97292615     ZBoe    G    T        0      0        2 
   5   chr5_97292615     ZGre    G    T        0      0        2 
   5   chr5_97292615     ZHar    G    T        0      0        2 
   5   chr5_97292615   Sample    G    T        1      2        2 
   5   chr5_97345097     AAsi    C    A        0      0        2 
   5   chr5_97345097     AKia    C    A        0      0        2 
   5   chr5_97345097     AOna    C    A        0      0        2 
   5   chr5_97345097     ASom    C    A        0      0        2 
   5   chr5_97345097     HCab    C    A        0      0        2 
   5   chr5_97345097     HPrz    C    A        0      0        2 
   5   chr5_97345097     ZBoe    C    A        0      0        2 
   5   chr5_97345097     ZGre    C    A        1      2        2 
   5   chr5_97345097     ZHar    C    A        0      0        2 
   5   chr5_97345097   Sample    C    A        0      0        2 
   5   chr5_97357539     AAsi    C    G        0      0        2 
   5   chr5_97357539     AKia    C    G        0      0        2 
   5   chr5_97357539     AOna    C    G        0      0        2 
   5   chr5_97357539     ASom    C    G        0      0        2 
   5   chr5_97357539     HCab    C    G        1      2        2 
   5   chr5_97357539     HPrz    C    G        1      2        2 
   5   chr5_97357539     ZBoe    C    G        0      0        2 
   5   chr5_97357539     ZGre    C    G        0      0        2 
   5   chr5_97357539     ZHar    C    G        0      0        2 
   5   chr5_97357539   Sample    C    G        0      0        2 
   5   chr5_97377809     AAsi    C    G        0      0        2 
   5   chr5_97377809     AKia    C    G        0      0        2 
   5   chr5_97377809     AOna    C    G        0      0        2 
   5   chr5_97377809     ASom    C    G        0      0        2 
   5   chr5_97377809     HCab    C    G        0      0        2 
   5   chr5_97377809     HPrz    C    G      0.5      1        2 
   5   chr5_97377809     ZBoe    C    G        0      0        2 
   5   chr5_97377809     ZGre    C    G        0      0        2 
   5   chr5_97377809     ZHar    C    G        0      0        2 
   5   chr5_97377809   Sample    C    G        0      0        2 
   5   chr5_97396636     AAsi    G    T        0      0        2 
   5   chr5_97396636     AKia    G    T        0      0        2 
   5   chr5_97396636     AOna    G    T        0      0        2 
   5   chr5_97396636     ASom    G    T        0      0        2 
   5   chr5_97396636     HCab    G    T        1      2        2 
   5   chr5_97396636     HPrz    G    T        1      2        2 
   5   chr5_97396636     ZBoe    G    T        0      0        2 
   5   chr5_97396636     ZGre    G    T        0      0        2 
   5   chr5_97396636     ZHar    G    T        0      0        2 
   5   chr5_97396636   Sample    G    T        0      0        2 
   5   chr5_97433095     AAsi    T    A        0      0        2 
   5   chr5_97433095     AKia    T    A        0      0        2 
   5   chr5_97433095     AOna    T    A        0      0        2 
   5   chr5_97433095     ASom    T    A        0      0        2 
   5   chr5_97433095     HCab    T    A        0      0        2 
   5   chr5_97433095     HPrz    T    A        0      0        2 
   5   chr5_97433095     ZBoe    T    A      0.5      1        2 
   5   chr5_97433095     ZGre    T    A        0      0        2 
   5   chr5_97433095     ZHar    T    A        0      0        2 
   5   chr5_97433095   Sample    T    A        0      0        2 
   5   chr5_97434949     AAsi    G    T        0      0        2 
   5   chr5_97434949     AKia    G    T        1      2        2 
   5   chr5_97434949     AOna    G    T        0      0        2 
   5   chr5_97434949     ASom    G    T        0      0        2 
   5   chr5_97434949     HCab    G    T        0      0        2 
   5   chr5_97434949     HPrz    G    T        0      0        2 
   5   chr5_97434949     ZBoe    G    T        0      0        2 
   5   chr5_97434949     ZGre    G    T        0      0        2 
   5   chr5_97434949     ZHar    G    T        0      0        2 
   5   chr5_97434949   Sample    G    T        0      0        2 
   5   chr5_97457264     AAsi    A    T        1      2        2 
   5   chr5_97457264     AKia    A    T        0      0        2 
   5   chr5_97457264     AOna    A    T        0      0        2 
   5   chr5_97457264     ASom    A    T        0      0        2 
   5   chr5_97457264     HCab    A    T        0      0        2 
   5   chr5_97457264     HPrz    A    T        0      0        2 
   5   chr5_97457264     ZBoe    A    T        0      0        2 
   5   chr5_97457264     ZGre    A    T        0      0        2 
   5   chr5_97457264     ZHar    A    T        0      0        2 
   5   chr5_97457264   Sample    A    T        1      2        2 
   5   chr5_97475416     AAsi    C    A        0      0        2 
   5   chr5_97475416     AKia    C    A        0      0        2 
   5   chr5_97475416     AOna    C    A        0      0        2 
   5   chr5_97475416     ASom    C    A        0      0        2 
   5   chr5_97475416     HCab    C    A        1      2        2 
   5   chr5_97475416     HPrz    C    A        1      2        2 
   5   chr5_97475416     ZBoe    C    A        0      0        2 
   5   chr5_97475416     ZGre    C    A        0      0        2 
   5   chr5_97475416     ZHar    C    A        0      0        2 
   5   chr5_97475416   Sample    C    A        0      0        2 
   5   chr5_97515811     AAsi    A    T        0      0        2 
   5   chr5_97515811     AKia    A    T        0      0        2 
   5   chr5_97515811     AOna    A    T        0      0        2 
   5   chr5_97515811     ASom    A    T        0      0        2 
   5   chr5_97515811     HCab    A    T      0.5      1        2 
   5   chr5_97515811     HPrz    A    T        0      0        2 
   5   chr5_97515811     ZBoe    A    T        0      0        2 
   5   chr5_97515811     ZGre    A    T        0      0        2 
   5   chr5_97515811     ZHar    A    T        0      0        2 
   5   chr5_97515811   Sample    A    T        0      0        2 
   5   chr5_97530543     AAsi    C    G        1      2        2 
   5   chr5_97530543     AKia    C    G        0      0        2 
   5   chr5_97530543     AOna    C    G        0      0        2 
   5   chr5_97530543     ASom    C    G        0      0        2 
   5   chr5_97530543     HCab    C    G        0      0        2 
   5   chr5_97530543     HPrz    C    G        0      0        2 
   5   chr5_97530543     ZBoe    C    G        0      0        2 
   5   chr5_97530543     ZGre    C    G        0      0        2 
   5   chr5_97530543     ZHar    C    G        0      0        2 
   5   chr5_97530543   Sample    C    G        1      2        2 
   5   chr5_97534686     AAsi    C    A        1      2        2 
   5   chr5_97534686     AKia    C    A        0      0        2 
   5   chr5_97534686     AOna    C    A        0      0        2 
   5   chr5_97534686     ASom    C    A        0      0        2 
   5   chr5_97534686     HCab    C    A        0      0        2 
   5   chr5_97534686     HPrz    C    A        0      0        2 
   5   chr5_97534686     ZBoe    C    A        0      0        2 
   5   chr5_97534686     ZGre    C    A        0      0        2 
   5   chr5_97534686     ZHar    C    A        0      0        2 
   5   chr5_97534686   Sample    C    A        0      0        2 
   5   chr5_97543950     AAsi    T    A        0      0        2 
   5   chr5_97543950     AKia    T    A        0      0        2 
   5   chr5_97543950     AOna    T    A        0      0        2 
   5   chr5_97543950     ASom    T    A        0      0        2 
   5   chr5_97543950     HCab    T    A        0      0        2 
   5   chr5_97543950     HPrz    T    A        0      0        2 
   5   chr5_97543950     ZBoe    T    A        1      2        2 
   5   chr5_97543950     ZGre    T    A        1      2        2 
   5   chr5_97543950     ZHar    T    A        1      2        2 
   5   chr5_97543950   Sample    T    A        0      0        2 
   5   chr5_97543983     AAsi    A    C        0      0        2 
   5   chr5_97543983     AKia    A    C        0      0        2 
   5   chr5_97543983     AOna    A    C        0      0        2 
   5   chr5_97543983     ASom    A    C        0      0        2 
   5   chr5_97543983     HCab    A    C        1      2        2 
   5   chr5_97543983     HPrz    A    C        1      2        2 
   5   chr5_97543983     ZBoe    A    C        0      0        2 
   5   chr5_97543983     ZGre    A    C        0      0        2 
   5   chr5_97543983     ZHar    A    C        0      0        2 
   5   chr5_97543983   Sample    A    C        0      0        2 
   5   chr5_97548887     AAsi    G    T        0      0        2 
   5   chr5_97548887     AKia    G    T        0      0        2 
   5   chr5_97548887     AOna    G    T        0      0        2 
   5   chr5_97548887     ASom    G    T        0      0        2 
   5   chr5_97548887     HCab    G    T        0      0        2 
   5   chr5_97548887     HPrz    G    T        0      0        2 
   5   chr5_97548887     ZBoe    G    T        1      2        2 
   5   chr5_97548887     ZGre    G    T        1      2        2 
   5   chr5_97548887     ZHar    G    T        0      0        2 
   5   chr5_97548887   Sample    G    T        0      0        2 
   5   chr5_97549481     AAsi    G    T        0      0        2 
   5   chr5_97549481     AKia    G    T        0      0        2 
   5   chr5_97549481     AOna    G    T        0      0        2 
   5   chr5_97549481     ASom    G    T        0      0        2 
   5   chr5_97549481     HCab    G    T        1      2        2 
   5   chr5_97549481     HPrz    G    T      0.5      1        2 
   5   chr5_97549481     ZBoe    G    T        0      0        2 
   5   chr5_97549481     ZGre    G    T        0      0        2 
   5   chr5_97549481     ZHar    G    T        0      0        2 
   5   chr5_97549481   Sample    G    T        0      0        2 
   5   chr5_97562574     AAsi    T    A        1      2        2 
   5   chr5_97562574     AKia    T    A        0      0        2 
   5   chr5_97562574     AOna    T    A      0.5      1        2 
   5   chr5_97562574     ASom    T    A        1      2        2 
   5   chr5_97562574     HCab    T    A        0      0        2 
   5   chr5_97562574     HPrz    T    A        0      0        2 
   5   chr5_97562574     ZBoe    T    A        0      0        2 
   5   chr5_97562574     ZGre    T    A        0      0        2 
   5   chr5_97562574     ZHar    T    A        0      0        2 
   5   chr5_97562574   Sample    T    A        1      2        2 
   5   chr5_97593831     AAsi    T    G        0      0        2 
   5   chr5_97593831     AKia    T    G        0      0        2 
   5   chr5_97593831     AOna    T    G        0      0        2 
   5   chr5_97593831     ASom    T    G        0      0        2 
   5   chr5_97593831     HCab    T    G        0      0        2 
   5   chr5_97593831     HPrz    T    G        0      0        2 
   5   chr5_97593831     ZBoe    T    G        0      0        2 
   5   chr5_97593831     ZGre    T    G        0      0        2 
   5   chr5_97593831     ZHar    T    G        1      2        2 
   5   chr5_97593831   Sample    T    G        0      0        2 
   5   chr5_97612552     AAsi    T    G        0      0        2 
   5   chr5_97612552     AKia    T    G        1      2        2 
   5   chr5_97612552     AOna    T    G        0      0        2 
   5   chr5_97612552     ASom    T    G        0      0        2 
   5   chr5_97612552     HCab    T    G        0      0        2 
   5   chr5_97612552     HPrz    T    G        0      0        2 
   5   chr5_97612552     ZBoe    T    G        0      0        2 
   5   chr5_97612552     ZGre    T    G        0      0        2 
   5   chr5_97612552     ZHar    T    G        0      0        2 
   5   chr5_97612552   Sample    T    G        0      0        2 
   5   chr5_97657134     AAsi    C    A        0      0        2 
   5   chr5_97657134     AKia    C    A        0      0        2 
   5   chr5_97657134     AOna    C    A        0      0        2 
   5   chr5_97657134     ASom    C    A        0      0        2 
   5   chr5_97657134     HCab    C    A        0      0        2 
   5   chr5_97657134     HPrz    C    A        0      0        2 
   5   chr5_97657134     ZBoe    C    A        0      0        2 
   5   chr5_97657134     ZGre    C    A        0      0        2 
   5   chr5_97657134     ZHar    C    A        1      2        2 
   5   chr5_97657134   Sample    C    A        0      0        2 
   5   chr5_97671072     AAsi    G    C        0      0        2 
   5   chr5_97671072     AKia    G    C        0      0        2 
   5   chr5_97671072     AOna    G    C        0      0        2 
   5   chr5_97671072     ASom    G    C        0      0        2 
   5   chr5_97671072     HCab    G    C        1      2        2 
   5   chr5_97671072     HPrz    G    C        1      2        2 
   5   chr5_97671072     ZBoe    G    C        0      0        2 
   5   chr5_97671072     ZGre    G    C        0      0        2 
   5   chr5_97671072     ZHar    G    C        0      0        2 
   5   chr5_97671072   Sample    G    C        0      0        2 
   5   chr5_97689596     AAsi    G    T        0      0        2 
   5   chr5_97689596     AKia    G    T        0      0        2 
   5   chr5_97689596     AOna    G    T      0.5      1        2 
   5   chr5_97689596     ASom    G    T        0      0        2 
   5   chr5_97689596     HCab    G    T        0      0        2 
   5   chr5_97689596     HPrz    G    T        0      0        2 
   5   chr5_97689596     ZBoe    G    T        0      0        2 
   5   chr5_97689596     ZGre    G    T        0      0        2 
   5   chr5_97689596     ZHar    G    T        0      0        2 
   5   chr5_97689596   Sample    G    T        0      0        2 
   5   chr5_97706259     AAsi    C    A        0      0        2 
   5   chr5_97706259     AKia    C    A      0.5      1        2 
   5   chr5_97706259     AOna    C    A        0      0        2 
   5   chr5_97706259     ASom    C    A        0      0        2 
   5   chr5_97706259     HCab    C    A        0      0        2 
   5   chr5_97706259     HPrz    C    A        0      0        2 
   5   chr5_97706259     ZBoe    C    A        0      0        2 
   5   chr5_97706259     ZGre    C    A        0      0        2 
   5   chr5_97706259     ZHar    C    A        0      0        2 
   5   chr5_97706259   Sample    C    A        0      0        2 
   5   chr5_97773428     AAsi    T    A        0      0        2 
   5   chr5_97773428     AKia    T    A        0      0        2 
   5   chr5_97773428     AOna    T    A        0      0        2 
   5   chr5_97773428     ASom    T    A        0      0        2 
   5   chr5_97773428     HCab    T    A        0      0        2 
   5   chr5_97773428     HPrz    T    A        1      2        2 
   5   chr5_97773428     ZBoe    T    A        0      0        2 
   5   chr5_97773428     ZGre    T    A        0      0        2 
   5   chr5_97773428     ZHar    T    A        0      0        2 
   5   chr5_97773428   Sample    T    A        0      0        2 
   5   chr5_97773990     AAsi    T    G        0      0        2 
   5   chr5_97773990     AKia    T    G        0      0        2 
   5   chr5_97773990     AOna    T    G        0      0        2 
   5   chr5_97773990     ASom    T    G        0      0        2 
   5   chr5_97773990     HCab    T    G        0      0        2 
   5   chr5_97773990     HPrz    T    G        0      0        2 
   5   chr5_97773990     ZBoe    T    G        0      0        2 
   5   chr5_97773990     ZGre    T    G        0      0        2 
   5   chr5_97773990     ZHar    T    G        1      2        2 
   5   chr5_97773990   Sample    T    G        0      0        2 
   5   chr5_97782064     AAsi    A    C        0      0        2 
   5   chr5_97782064     AKia    A    C        0      0        2 
   5   chr5_97782064     AOna    A    C        0      0        2 
   5   chr5_97782064     ASom    A    C        0      0        2 
   5   chr5_97782064     HCab    A    C        0      0        2 
   5   chr5_97782064     HPrz    A    C        0      0        2 
   5   chr5_97782064     ZBoe    A    C        0      0        2 
   5   chr5_97782064     ZGre    A    C        1      2        2 
   5   chr5_97782064     ZHar    A    C        0      0        2 
   5   chr5_97782064   Sample    A    C        0      0        2 
   5   chr5_97807602     AAsi    G    C        1      2        2 
   5   chr5_97807602     AKia    G    C        0      0        2 
   5   chr5_97807602     AOna    G    C        0      0        2 
   5   chr5_97807602     ASom    G    C        0      0        2 
   5   chr5_97807602     HCab    G    C        0      0        2 
   5   chr5_97807602     HPrz    G    C        0      0        2 
   5   chr5_97807602     ZBoe    G    C        0      0        2 
   5   chr5_97807602     ZGre    G    C        0      0        2 
   5   chr5_97807602     ZHar    G    C        0      0        2 
   5   chr5_97807602   Sample    G    C        1      2        2 
   5   chr5_97827573     AAsi    C    A        0      0        2 
   5   chr5_97827573     AKia    C    A        0      0        2 
   5   chr5_97827573     AOna    C    A        0      0        2 
   5   chr5_97827573     ASom    C    A        1      2        2 
   5   chr5_97827573     HCab    C    A        0      0        2 
   5   chr5_97827573     HPrz    C    A        0      0        2 
   5   chr5_97827573     ZBoe    C    A        0      0        2 
   5   chr5_97827573     ZGre    C    A        0      0        2 
   5   chr5_97827573     ZHar    C    A        0      0        2 
   5   chr5_97827573   Sample    C    A        0      0        2 
   5   chr5_97828942     AAsi    G    C        0      0        2 
   5   chr5_97828942     AKia    G    C        0      0        2 
   5   chr5_97828942     AOna    G    C        0      0        2 
   5   chr5_97828942     ASom    G    C        0      0        2 
   5   chr5_97828942     HCab    G    C        0      0        2 
   5   chr5_97828942     HPrz    G    C        0      0        2 
   5   chr5_97828942     ZBoe    G    C        0      0        2 
   5   chr5_97828942     ZGre    G    C        0      0        2 
   5   chr5_97828942     ZHar    G    C        1      2        2 
   5   chr5_97828942   Sample    G    C        0      0        2 
   5   chr5_97829434     AAsi    G    T        0      0        2 
   5   chr5_97829434     AKia    G    T        0      0        2 
   5   chr5_97829434     AOna    G    T      0.5      1        2 
   5   chr5_97829434     ASom    G    T        0      0        2 
   5   chr5_97829434     HCab    G    T        0      0        2 
   5   chr5_97829434     HPrz    G    T        0      0        2 
   5   chr5_97829434     ZBoe    G    T        0      0        2 
   5   chr5_97829434     ZGre    G    T        0      0        2 
   5   chr5_97829434     ZHar    G    T        0      0        2 
   5   chr5_97829434   Sample    G    T        0      0        2 
   5   chr5_97837221     AAsi    G    T        0      0        2 
   5   chr5_97837221     AKia    G    T        1      2        2 
   5   chr5_97837221     AOna    G    T        0      0        2 
   5   chr5_97837221     ASom    G    T        0      0        2 
   5   chr5_97837221     HCab    G    T        0      0        2 
   5   chr5_97837221     HPrz    G    T        0      0        2 
   5   chr5_97837221     ZBoe    G    T        0      0        2 
   5   chr5_97837221     ZGre    G    T        0      0        2 
   5   chr5_97837221     ZHar    G    T        0      0        2 
   5   chr5_97837221   Sample    G    T        0      0        2 
   5   chr5_97861957     AAsi    A    T        0      0        2 
   5   chr5_97861957     AKia    A    T      0.5      1        2 
   5   chr5_97861957     AOna    A    T        1      2        2 
   5   chr5_97861957     ASom    A    T        0      0        2 
   5   chr5_97861957     HCab    A    T        0      0        2 
   5   chr5_97861957     HPrz    A    T        0      0        2 
   5   chr5_97861957     ZBoe    A    T        0      0        2 
   5   chr5_97861957     ZGre    A    T        0      0        2 
   5   chr5_97861957     ZHar    A    T        0      0        2 
   5   chr5_97861957   Sample    A    T        0      0        2 
   5   chr5_97876070     AAsi    T    G        0      0        2 
   5   chr5_97876070     AKia    T    G        0      0        2 
   5   chr5_97876070     AOna    T    G        0      0        2 
   5   chr5_97876070     ASom    T    G        1      2        2 
   5   chr5_97876070     HCab    T    G        0      0        2 
   5   chr5_97876070     HPrz    T    G        0      0        2 
   5   chr5_97876070     ZBoe    T    G        0      0        2 
   5   chr5_97876070     ZGre    T    G        0      0        2 
   5   chr5_97876070     ZHar    T    G        0      0        2 
   5   chr5_97876070   Sample    T    G        0      0        2 
   5   chr5_97879061     AAsi    C    A        0      0        2 
   5   chr5_97879061     AKia    C    A        0      0        2 
   5   chr5_97879061     AOna    C    A        0      0        2 
   5   chr5_97879061     ASom    C    A        0      0        2 
   5   chr5_97879061     HCab    C    A        1      2        2 
   5   chr5_97879061     HPrz    C    A        1      2        2 
   5   chr5_97879061     ZBoe    C    A        0      0        2 
   5   chr5_97879061     ZGre    C    A        0      0        2 
   5   chr5_97879061     ZHar    C    A        0      0        2 
   5   chr5_97879061   Sample    C    A        0      0        2 
   5   chr5_97925033     AAsi    C    G        0      0        2 
   5   chr5_97925033     AKia    C    G        0      0        2 
   5   chr5_97925033     AOna    C    G        0      0        2 
   5   chr5_97925033     ASom    C    G        0      0        2 
   5   chr5_97925033     HCab    C    G      0.5      1        2 
   5   chr5_97925033     HPrz    C    G      0.5      1        2 
   5   chr5_97925033     ZBoe    C    G        0      0        2 
   5   chr5_97925033     ZGre    C    G        0      0        2 
   5   chr5_97925033     ZHar    C    G        0      0        2 
   5   chr5_97925033   Sample    C    G        0      0        2 
   5   chr5_97928789     AAsi    G    C        0      0        2 
   5   chr5_97928789     AKia    G    C        1      2        2 
   5   chr5_97928789     AOna    G    C        0      0        2 
   5   chr5_97928789     ASom    G    C        0      0        2 
   5   chr5_97928789     HCab    G    C        0      0        2 
   5   chr5_97928789     HPrz    G    C        0      0        2 
   5   chr5_97928789     ZBoe    G    C        0      0        2 
   5   chr5_97928789     ZGre    G    C        0      0        2 
   5   chr5_97928789     ZHar    G    C        0      0        2 
   5   chr5_97928789   Sample    G    C        0      0        2 
   5   chr5_97939306     AAsi    G    C        0      0        2 
   5   chr5_97939306     AKia    G    C        0      0        2 
   5   chr5_97939306     AOna    G    C        0      0        2 
   5   chr5_97939306     ASom    G    C        0      0        2 
   5   chr5_97939306     HCab    G    C        0      0        2 
   5   chr5_97939306     HPrz    G    C        0      0        2 
   5   chr5_97939306     ZBoe    G    C        0      0        2 
   5   chr5_97939306     ZGre    G    C        0      0        2 
   5   chr5_97939306     ZHar    G    C        1      2        2 
   5   chr5_97939306   Sample    G    C        0      0        2 
   5   chr5_97961652     AAsi    T    G        0      0        2 
   5   chr5_97961652     AKia    T    G        0      0        2 
   5   chr5_97961652     AOna    T    G        0      0        2 
   5   chr5_97961652     ASom    T    G        0      0        2 
   5   chr5_97961652     HCab    T    G        1      2        2 
   5   chr5_97961652     HPrz    T    G        1      2        2 
   5   chr5_97961652     ZBoe    T    G        0      0        2 
   5   chr5_97961652     ZGre    T    G        0      0        2 
   5   chr5_97961652     ZHar    T    G        0      0        2 
   5   chr5_97961652   Sample    T    G        0      0        2 
   5   chr5_97978309     AAsi    T    A        0      0        2 
   5   chr5_97978309     AKia    T    A        0      0        2 
   5   chr5_97978309     AOna    T    A        0      0        2 
   5   chr5_97978309     ASom    T    A        0      0        2 
   5   chr5_97978309     HCab    T    A        1      2        2 
   5   chr5_97978309     HPrz    T    A        1      2        2 
   5   chr5_97978309     ZBoe    T    A        0      0        2 
   5   chr5_97978309     ZGre    T    A        0      0        2 
   5   chr5_97978309     ZHar    T    A        0      0        2 
   5   chr5_97978309   Sample    T    A        0      0        2 
   5   chr5_97988111     AAsi    T    G        0      0        2 
   5   chr5_97988111     AKia    T    G        1      2        2 
   5   chr5_97988111     AOna    T    G        0      0        2 
   5   chr5_97988111     ASom    T    G        0      0        2 
   5   chr5_97988111     HCab    T    G        0      0        2 
   5   chr5_97988111     HPrz    T    G        0      0        2 
   5   chr5_97988111     ZBoe    T    G        0      0        2 
   5   chr5_97988111     ZGre    T    G        0      0        2 
   5   chr5_97988111     ZHar    T    G        0      0        2 
   5   chr5_97988111   Sample    T    G        0      0        2 
   5   chr5_98014103     AAsi    A    T        0      0        2 
   5   chr5_98014103     AKia    A    T        0      0        2 
   5   chr5_98014103     AOna    A    T        0      0        2 
   5   chr5_98014103     ASom    A    T        0      0        2 
   5   chr5_98014103     HCab    A    T        1      2        2 
   5   chr5_98014103     HPrz    A    T        1      2        2 
   5   chr5_98014103     ZBoe    A    T        0      0        2 
   5   chr5_98014103     ZGre    A    T        0      0        2 
   5   chr5_98014103     ZHar    A    T        0      0        2 
   5   chr5_98014103   Sample    A    T        0      0        2 
   5   chr5_98016565     AAsi    G    T        0      0        2 
   5   chr5_98016565     AKia    G    T        0      0        2 
   5   chr5_98016565     AOna    G    T        0      0        2 
   5   chr5_98016565     ASom    G    T        0      0        2 
   5   chr5_98016565     HCab    G    T        0      0        2 
   5   chr5_98016565     HPrz    G    T        0      0        2 
   5   chr5_98016565     ZBoe    G    T        0      0        2 
   5   chr5_98016565     ZGre    G    T        1      2        2 
   5   chr5_98016565     ZHar    G    T        0      0        2 
   5   chr5_98016565   Sample    G    T        0      0        2 
   5   chr5_98058373     AAsi    C    G        0      0        2 
   5   chr5_98058373     AKia    C    G        0      0        2 
   5   chr5_98058373     AOna    C    G        0      0        2 
   5   chr5_98058373     ASom    C    G        0      0        2 
   5   chr5_98058373     HCab    C    G        0      0        2 
   5   chr5_98058373     HPrz    C    G        0      0        2 
   5   chr5_98058373     ZBoe    C    G        0      0        2 
   5   chr5_98058373     ZGre    C    G      0.5      1        2 
   5   chr5_98058373     ZHar    C    G        0      0        2 
   5   chr5_98058373   Sample    C    G        0      0        2 
   5   chr5_98058408     AAsi    A    T      0.5      1        2 
   5   chr5_98058408     AKia    A    T        0      0        2 
   5   chr5_98058408     AOna    A    T        0      0        2 
   5   chr5_98058408     ASom    A    T        0      0        2 
   5   chr5_98058408     HCab    A    T        0      0        2 
   5   chr5_98058408     HPrz    A    T        0      0        2 
   5   chr5_98058408     ZBoe    A    T        0      0        2 
   5   chr5_98058408     ZGre    A    T        0      0        2 
   5   chr5_98058408     ZHar    A    T        0      0        2 
   5   chr5_98058408   Sample    A    T        0      0        2 
   5   chr5_98063800     AAsi    G    C        0      0        2 
   5   chr5_98063800     AKia    G    C        0      0        2 
   5   chr5_98063800     AOna    G    C      0.5      1        2 
   5   chr5_98063800     ASom    G    C        0      0        2 
   5   chr5_98063800     HCab    G    C        0      0        2 
   5   chr5_98063800     HPrz    G    C        0      0        2 
   5   chr5_98063800     ZBoe    G    C        0      0        2 
   5   chr5_98063800     ZGre    G    C        0      0        2 
   5   chr5_98063800     ZHar    G    C        0      0        2 
   5   chr5_98063800   Sample    G    C        0      0        2 
   5   chr5_98172122     AAsi    G    C        0      0        2 
   5   chr5_98172122     AKia    G    C        0      0        2 
   5   chr5_98172122     AOna    G    C        0      0        2 
   5   chr5_98172122     ASom    G    C        0      0        2 
   5   chr5_98172122     HCab    G    C        0      0        2 
   5   chr5_98172122     HPrz    G    C        0      0        2 
   5   chr5_98172122     ZBoe    G    C      0.5      1        2 
   5   chr5_98172122     ZGre    G    C        0      0        2 
   5   chr5_98172122     ZHar    G    C        0      0        2 
   5   chr5_98172122   Sample    G    C        0      0        2 
   5   chr5_98188285     AAsi    C    G        0      0        2 
   5   chr5_98188285     AKia    C    G        1      2        2 
   5   chr5_98188285     AOna    C    G        1      2        2 
   5   chr5_98188285     ASom    C    G        0      0        2 
   5   chr5_98188285     HCab    C    G        0      0        2 
   5   chr5_98188285     HPrz    C    G        0      0        2 
   5   chr5_98188285     ZBoe    C    G        1      2        2 
   5   chr5_98188285     ZGre    C    G        1      2        2 
   5   chr5_98188285     ZHar    C    G        0      0        2 
   5   chr5_98188285   Sample    C    G        0      0        2 
   5   chr5_98238580     AAsi    C    A        1      2        2 
   5   chr5_98238580     AKia    C    A        0      0        2 
   5   chr5_98238580     AOna    C    A        0      0        2 
   5   chr5_98238580     ASom    C    A        1      2        2 
   5   chr5_98238580     HCab    C    A        0      0        2 
   5   chr5_98238580     HPrz    C    A        0      0        2 
   5   chr5_98238580     ZBoe    C    A        0      0        2 
   5   chr5_98238580     ZGre    C    A        0      0        2 
   5   chr5_98238580     ZHar    C    A        0      0        2 
   5   chr5_98238580   Sample    C    A        1      2        2 
   5   chr5_98267717     AAsi    A    C        0      0        2 
   5   chr5_98267717     AKia    A    C        0      0        2 
   5   chr5_98267717     AOna    A    C        0      0        2 
   5   chr5_98267717     ASom    A    C        0      0        2 
   5   chr5_98267717     HCab    A    C        0      0        2 
   5   chr5_98267717     HPrz    A    C        0      0        2 
   5   chr5_98267717     ZBoe    A    C        0      0        2 
   5   chr5_98267717     ZGre    A    C        0      0        2 
   5   chr5_98267717     ZHar    A    C        1      2        2 
   5   chr5_98267717   Sample    A    C        0      0        2 
   5   chr5_98300550     AAsi    G    T        0      0        2 
   5   chr5_98300550     AKia    G    T        0      0        2 
   5   chr5_98300550     AOna    G    T        0      0        2 
   5   chr5_98300550     ASom    G    T        0      0        2 
   5   chr5_98300550     HCab    G    T        0      0        2 
   5   chr5_98300550     HPrz    G    T        0      0        2 
   5   chr5_98300550     ZBoe    G    T        0      0        2 
   5   chr5_98300550     ZGre    G    T        0      0        2 
   5   chr5_98300550     ZHar    G    T        1      2        2 
   5   chr5_98300550   Sample    G    T        0      0        2 
   5   chr5_98313050     AAsi    T    A        0      0        2 
   5   chr5_98313050     AKia    T    A        0      0        2 
   5   chr5_98313050     AOna    T    A        0      0        2 
   5   chr5_98313050     ASom    T    A        0      0        2 
   5   chr5_98313050     HCab    T    A        0      0        2 
   5   chr5_98313050     HPrz    T    A      0.5      1        2 
   5   chr5_98313050     ZBoe    T    A        0      0        2 
   5   chr5_98313050     ZGre    T    A        0      0        2 
   5   chr5_98313050     ZHar    T    A        0      0        2 
   5   chr5_98313050   Sample    T    A        0      0        2 
   5   chr5_98321878     AAsi    G    T        0      0        2 
   5   chr5_98321878     AKia    G    T        0      0        2 
   5   chr5_98321878     AOna    G    T        0      0        2 
   5   chr5_98321878     ASom    G    T        0      0        2 
   5   chr5_98321878     HCab    G    T        0      0        2 
   5   chr5_98321878     HPrz    G    T        0      0        2 
   5   chr5_98321878     ZBoe    G    T        0      0        2 
   5   chr5_98321878     ZGre    G    T        0      0        2 
   5   chr5_98321878     ZHar    G    T        1      2        2 
   5   chr5_98321878   Sample    G    T        0      0        2 
   5   chr5_98331827     AAsi    C    A        0      0        2 
   5   chr5_98331827     AKia    C    A      0.5      1        2 
   5   chr5_98331827     AOna    C    A        1      2        2 
   5   chr5_98331827     ASom    C    A        0      0        2 
   5   chr5_98331827     HCab    C    A        0      0        2 
   5   chr5_98331827     HPrz    C    A        0      0        2 
   5   chr5_98331827     ZBoe    C    A        0      0        2 
   5   chr5_98331827     ZGre    C    A        0      0        2 
   5   chr5_98331827     ZHar    C    A        0      0        2 
   5   chr5_98331827   Sample    C    A        0      0        2 
   5   chr5_98343801     AAsi    A    C        0      0        2 
   5   chr5_98343801     AKia    A    C        0      0        2 
   5   chr5_98343801     AOna    A    C        0      0        2 
   5   chr5_98343801     ASom    A    C        0      0        2 
   5   chr5_98343801     HCab    A    C        0      0        2 
   5   chr5_98343801     HPrz    A    C        0      0        2 
   5   chr5_98343801     ZBoe    A    C        1      2        2 
   5   chr5_98343801     ZGre    A    C        1      2        2 
   5   chr5_98343801     ZHar    A    C        1      2        2 
   5   chr5_98343801   Sample    A    C        0      0        2 
   5   chr5_98345993     AAsi    C    G        0      0        2 
   5   chr5_98345993     AKia    C    G        0      0        2 
   5   chr5_98345993     AOna    C    G        0      0        2 
   5   chr5_98345993     ASom    C    G        0      0        2 
   5   chr5_98345993     HCab    C    G        0      0        2 
   5   chr5_98345993     HPrz    C    G      0.5      1        2 
   5   chr5_98345993     ZBoe    C    G        0      0        2 
   5   chr5_98345993     ZGre    C    G        0      0        2 
   5   chr5_98345993     ZHar    C    G        0      0        2 
   5   chr5_98345993   Sample    C    G        0      0        2 
   5   chr5_98347210     AAsi    G    T        0      0        2 
   5   chr5_98347210     AKia    G    T        0      0        2 
   5   chr5_98347210     AOna    G    T        0      0        2 
   5   chr5_98347210     ASom    G    T        0      0        2 
   5   chr5_98347210     HCab    G    T        1      2        2 
   5   chr5_98347210     HPrz    G    T        1      2        2 
   5   chr5_98347210     ZBoe    G    T        0      0        2 
   5   chr5_98347210     ZGre    G    T        0      0        2 
   5   chr5_98347210     ZHar    G    T        0      0        2 
   5   chr5_98347210   Sample    G    T        0      0        2 
   5   chr5_98354604     AAsi    T    G        0      0        2 
   5   chr5_98354604     AKia    T    G        0      0        2 
   5   chr5_98354604     AOna    T    G        0      0        2 
   5   chr5_98354604     ASom    T    G        0      0        2 
   5   chr5_98354604     HCab    T    G        0      0        2 
   5   chr5_98354604     HPrz    T    G        0      0        2 
   5   chr5_98354604     ZBoe    T    G        0      0        2 
   5   chr5_98354604     ZGre    T    G      0.5      1        2 
   5   chr5_98354604     ZHar    T    G        0      0        2 
   5   chr5_98354604   Sample    T    G        0      0        2 
   5   chr5_98355465     AAsi    T    A        0      0        2 
   5   chr5_98355465     AKia    T    A        1      2        2 
   5   chr5_98355465     AOna    T    A      0.5      1        2 
   5   chr5_98355465     ASom    T    A        0      0        2 
   5   chr5_98355465     HCab    T    A        0      0        2 
   5   chr5_98355465     HPrz    T    A        0      0        2 
   5   chr5_98355465     ZBoe    T    A        1      2        2 
   5   chr5_98355465     ZGre    T    A        1      2        2 
   5   chr5_98355465     ZHar    T    A        1      2        2 
   5   chr5_98355465   Sample    T    A        0      0        2 
   5   chr5_98364683     AAsi    C    G        0      0        2 
   5   chr5_98364683     AKia    C    G        0      0        2 
   5   chr5_98364683     AOna    C    G        0      0        2 
   5   chr5_98364683     ASom    C    G        0      0        2 
   5   chr5_98364683     HCab    C    G        1      2        2 
   5   chr5_98364683     HPrz    C    G        1      2        2 
   5   chr5_98364683     ZBoe    C    G        0      0        2 
   5   chr5_98364683     ZGre    C    G        0      0        2 
   5   chr5_98364683     ZHar    C    G        0      0        2 
   5   chr5_98364683   Sample    C    G        0      0        2 
   5   chr5_98380259     AAsi    G    C        0      0        2 
   5   chr5_98380259     AKia    G    C        0      0        2 
   5   chr5_98380259     AOna    G    C        0      0        2 
   5   chr5_98380259     ASom    G    C        0      0        2 
   5   chr5_98380259     HCab    G    C        0      0        2 
   5   chr5_98380259     HPrz    G    C        0      0        2 
   5   chr5_98380259     ZBoe    G    C        1      2        2 
   5   chr5_98380259     ZGre    G    C      0.5      1        2 
   5   chr5_98380259     ZHar    G    C        1      2        2 
   5   chr5_98380259   Sample    G    C        0      0        2 
   5   chr5_98391567     AAsi    C    G        0      0        2 
   5   chr5_98391567     AKia    C    G        0      0        2 
   5   chr5_98391567     AOna    C    G        0      0        2 
   5   chr5_98391567     ASom    C    G        0      0        2 
   5   chr5_98391567     HCab    C    G        0      0        2 
   5   chr5_98391567     HPrz    C    G        0      0        2 
   5   chr5_98391567     ZBoe    C    G        0      0        2 
   5   chr5_98391567     ZGre    C    G        0      0        2 
   5   chr5_98391567     ZHar    C    G        1      2        2 
   5   chr5_98391567   Sample    C    G        0      0        2 
   5   chr5_98396971     AAsi    A    T        0      0        2 
   5   chr5_98396971     AKia    A    T        0      0        2 
   5   chr5_98396971     AOna    A    T        0      0        2 
   5   chr5_98396971     ASom    A    T        0      0        2 
   5   chr5_98396971     HCab    A    T        0      0        2 
   5   chr5_98396971     HPrz    A    T        0      0        2 
   5   chr5_98396971     ZBoe    A    T        0      0        2 
   5   chr5_98396971     ZGre    A    T        0      0        2 
   5   chr5_98396971     ZHar    A    T        1      2        2 
   5   chr5_98396971   Sample    A    T        0      0        2 
   5   chr5_98399488     AAsi    G    T        0      0        2 
   5   chr5_98399488     AKia    G    T      0.5      1        2 
   5   chr5_98399488     AOna    G    T      0.5      1        2 
   5   chr5_98399488     ASom    G    T        0      0        2 
   5   chr5_98399488     HCab    G    T        0      0        2 
   5   chr5_98399488     HPrz    G    T        0      0        2 
   5   chr5_98399488     ZBoe    G    T        0      0        2 
   5   chr5_98399488     ZGre    G    T        0      0        2 
   5   chr5_98399488     ZHar    G    T        0      0        2 
   5   chr5_98399488   Sample    G    T        0      0        2 
   5   chr5_98466102     AAsi    A    C        0      0        2 
   5   chr5_98466102     AKia    A    C        0      0        2 
   5   chr5_98466102     AOna    A    C        0      0        2 
   5   chr5_98466102     ASom    A    C        1      2        2 
   5   chr5_98466102     HCab    A    C        0      0        2 
   5   chr5_98466102     HPrz    A    C        0      0        2 
   5   chr5_98466102     ZBoe    A    C        0      0        2 
   5   chr5_98466102     ZGre    A    C        0      0        2 
   5   chr5_98466102     ZHar    A    C        0      0        2 
   5   chr5_98466102   Sample    A    C        1      2        2 
   5   chr5_98498605     AAsi    T    G        0      0        2 
   5   chr5_98498605     AKia    T    G        0      0        2 
   5   chr5_98498605     AOna    T    G        0      0        2 
   5   chr5_98498605     ASom    T    G        0      0        2 
   5   chr5_98498605     HCab    T    G        0      0        2 
   5   chr5_98498605     HPrz    T    G        0      0        2 
   5   chr5_98498605     ZBoe    T    G        0      0        2 
   5   chr5_98498605     ZGre    T    G        0      0        2 
   5   chr5_98498605     ZHar    T    G        1      2        2 
   5   chr5_98498605   Sample    T    G        0      0        2 
   5   chr5_98541769     AAsi    C    A        0      0        2 
   5   chr5_98541769     AKia    C    A        0      0        2 
   5   chr5_98541769     AOna    C    A        0      0        2 
   5   chr5_98541769     ASom    C    A        0      0        2 
   5   chr5_98541769     HCab    C    A        0      0        2 
   5   chr5_98541769     HPrz    C    A        0      0        2 
   5   chr5_98541769     ZBoe    C    A        1      2        2 
   5   chr5_98541769     ZGre    C    A        0      0        2 
   5   chr5_98541769     ZHar    C    A        0      0        2 
   5   chr5_98541769   Sample    C    A        0      0        2 
   5   chr5_98553191     AAsi    A    T        0      0        2 
   5   chr5_98553191     AKia    A    T        1      2        2 
   5   chr5_98553191     AOna    A    T      0.5      1        2 
   5   chr5_98553191     ASom    A    T        0      0        2 
   5   chr5_98553191     HCab    A    T        0      0        2 
   5   chr5_98553191     HPrz    A    T        0      0        2 
   5   chr5_98553191     ZBoe    A    T        0      0        2 
   5   chr5_98553191     ZGre    A    T        0      0        2 
   5   chr5_98553191     ZHar    A    T        0      0        2 
   5   chr5_98553191   Sample    A    T        0      0        2 
   5   chr5_98557574     AAsi    C    G        1      2        2 
   5   chr5_98557574     AKia    C    G        0      0        2 
   5   chr5_98557574     AOna    C    G        0      0        2 
   5   chr5_98557574     ASom    C    G        1      2        2 
   5   chr5_98557574     HCab    C    G        0      0        2 
   5   chr5_98557574     HPrz    C    G        0      0        2 
   5   chr5_98557574     ZBoe    C    G        0      0        2 
   5   chr5_98557574     ZGre    C    G        0      0        2 
   5   chr5_98557574     ZHar    C    G        0      0        2 
   5   chr5_98557574   Sample    C    G        1      2        2 
   5   chr5_98583088     AAsi    T    A        0      0        2 
   5   chr5_98583088     AKia    T    A        0      0        2 
   5   chr5_98583088     AOna    T    A        0      0        2 
   5   chr5_98583088     ASom    T    A        0      0        2 
   5   chr5_98583088     HCab    T    A        1      2        2 
   5   chr5_98583088     HPrz    T    A        1      2        2 
   5   chr5_98583088     ZBoe    T    A        0      0        2 
   5   chr5_98583088     ZGre    T    A        0      0        2 
   5   chr5_98583088     ZHar    T    A        0      0        2 
   5   chr5_98583088   Sample    T    A        0      0        2 
   5   chr5_98587313     AAsi    A    C        0      0        2 
   5   chr5_98587313     AKia    A    C        1      2        2 
   5   chr5_98587313     AOna    A    C        0      0        2 
   5   chr5_98587313     ASom    A    C        0      0        2 
   5   chr5_98587313     HCab    A    C        0      0        2 
   5   chr5_98587313     HPrz    A    C        0      0        2 
   5   chr5_98587313     ZBoe    A    C        0      0        2 
   5   chr5_98587313     ZGre    A    C        0      0        2 
   5   chr5_98587313     ZHar    A    C        0      0        2 
   5   chr5_98587313   Sample    A    C        0      0        2 
   5   chr5_98622189     AAsi    G    T        0      0        2 
   5   chr5_98622189     AKia    G    T        0      0        2 
   5   chr5_98622189     AOna    G    T        0      0        2 
   5   chr5_98622189     ASom    G    T        0      0        2 
   5   chr5_98622189     HCab    G    T        1      2        2 
   5   chr5_98622189     HPrz    G    T        1      2        2 
   5   chr5_98622189     ZBoe    G    T        0      0        2 
   5   chr5_98622189     ZGre    G    T        0      0        2 
   5   chr5_98622189     ZHar    G    T        0      0        2 
   5   chr5_98622189   Sample    G    T        0      0        2 
   5   chr5_98624499     AAsi    A    C        0      0        2 
   5   chr5_98624499     AKia    A    C        0      0        2 
   5   chr5_98624499     AOna    A    C        0      0        2 
   5   chr5_98624499     ASom    A    C        0      0        2 
   5   chr5_98624499     HCab    A    C        0      0        2 
   5   chr5_98624499     HPrz    A    C        0      0        2 
   5   chr5_98624499     ZBoe    A    C        0      0        2 
   5   chr5_98624499     ZGre    A    C      0.5      1        2 
   5   chr5_98624499     ZHar    A    C        0      0        2 
   5   chr5_98624499   Sample    A    C        0      0        2 
   5   chr5_98625355     AAsi    A    C        0      0        2 
   5   chr5_98625355     AKia    A    C        0      0        2 
   5   chr5_98625355     AOna    A    C        0      0        2 
   5   chr5_98625355     ASom    A    C        0      0        2 
   5   chr5_98625355     HCab    A    C        1      2        2 
   5   chr5_98625355     HPrz    A    C        1      2        2 
   5   chr5_98625355     ZBoe    A    C        0      0        2 
   5   chr5_98625355     ZGre    A    C        0      0        2 
   5   chr5_98625355     ZHar    A    C        0      0        2 
   5   chr5_98625355   Sample    A    C        0      0        2 
   5   chr5_98639340     AAsi    C    G        0      0        2 
   5   chr5_98639340     AKia    C    G        0      0        2 
   5   chr5_98639340     AOna    C    G        0      0        2 
   5   chr5_98639340     ASom    C    G        0      0        2 
   5   chr5_98639340     HCab    C    G        0      0        2 
   5   chr5_98639340     HPrz    C    G        0      0        2 
   5   chr5_98639340     ZBoe    C    G        0      0        2 
   5   chr5_98639340     ZGre    C    G        0      0        2 
   5   chr5_98639340     ZHar    C    G        1      2        2 
   5   chr5_98639340   Sample    C    G        0      0        2 
   5   chr5_98698281     AAsi    A    C        0      0        2 
   5   chr5_98698281     AKia    A    C        0      0        2 
   5   chr5_98698281     AOna    A    C        0      0        2 
   5   chr5_98698281     ASom    A    C        0      0        2 
   5   chr5_98698281     HCab    A    C        0      0        2 
   5   chr5_98698281     HPrz    A    C        0      0        2 
   5   chr5_98698281     ZBoe    A    C      0.5      1        2 
   5   chr5_98698281     ZGre    A    C        0      0        2 
   5   chr5_98698281     ZHar    A    C        0      0        2 
   5   chr5_98698281   Sample    A    C        0      0        2 
   5   chr5_98699721     AAsi    T    G        0      0        2 
   5   chr5_98699721     AKia    T    G        1      2        2 
   5   chr5_98699721     AOna    T    G        1      2        2 
   5   chr5_98699721     ASom    T    G        0      0        2 
   5   chr5_98699721     HCab    T    G        0      0        2 
   5   chr5_98699721     HPrz    T    G        0      0        2 
   5   chr5_98699721     ZBoe    T    G        0      0        2 
   5   chr5_98699721     ZGre    T    G        0      0        2 
   5   chr5_98699721     ZHar    T    G        0      0        2 
   5   chr5_98699721   Sample    T    G        0      0        2 
   5   chr5_98702188     AAsi    A    C        0      0        2 
   5   chr5_98702188     AKia    A    C        0      0        2 
   5   chr5_98702188     AOna    A    C        0      0        2 
   5   chr5_98702188     ASom    A    C        0      0        2 
   5   chr5_98702188     HCab    A    C        1      2        2 
   5   chr5_98702188     HPrz    A    C        1      2        2 
   5   chr5_98702188     ZBoe    A    C        0      0        2 
   5   chr5_98702188     ZGre    A    C        0      0        2 
   5   chr5_98702188     ZHar    A    C        0      0        2 
   5   chr5_98702188   Sample    A    C        0      0        2 
   5   chr5_98704909     AAsi    C    G        0      0        2 
   5   chr5_98704909     AKia    C    G        0      0        2 
   5   chr5_98704909     AOna    C    G        0      0        2 
   5   chr5_98704909     ASom    C    G        0      0        2 
   5   chr5_98704909     HCab    C    G        0      0        2 
   5   chr5_98704909     HPrz    C    G        0      0        2 
   5   chr5_98704909     ZBoe    C    G        0      0        2 
   5   chr5_98704909     ZGre    C    G        0      0        2 
   5   chr5_98704909     ZHar    C    G      0.5      1        2 
   5   chr5_98704909   Sample    C    G        0      0        2 
   5   chr5_98707206     AAsi    T    G        0      0        2 
   5   chr5_98707206     AKia    T    G        0      0        2 
   5   chr5_98707206     AOna    T    G        0      0        2 
   5   chr5_98707206     ASom    T    G        0      0        2 
   5   chr5_98707206     HCab    T    G        1      2        2 
   5   chr5_98707206     HPrz    T    G        1      2        2 
   5   chr5_98707206     ZBoe    T    G        0      0        2 
   5   chr5_98707206     ZGre    T    G        0      0        2 
   5   chr5_98707206     ZHar    T    G        0      0        2 
   5   chr5_98707206   Sample    T    G        0      0        2 
   5   chr5_98754481     AAsi    C    G        0      0        2 
   5   chr5_98754481     AKia    C    G        0      0        2 
   5   chr5_98754481     AOna    C    G        0      0        2 
   5   chr5_98754481     ASom    C    G        0      0        2 
   5   chr5_98754481     HCab    C    G        0      0        2 
   5   chr5_98754481     HPrz    C    G        0      0        2 
   5   chr5_98754481     ZBoe    C    G        0      0        2 
   5   chr5_98754481     ZGre    C    G      0.5      1        2 
   5   chr5_98754481     ZHar    C    G        0      0        2 
   5   chr5_98754481   Sample    C    G        0      0        2 
   5   chr5_98776917     AAsi    C    G        0      0        2 
   5   chr5_98776917     AKia    C    G        0      0        2 
   5   chr5_98776917     AOna    C    G      0.5      1        2 
   5   chr5_98776917     ASom    C    G        0      0        2 
   5   chr5_98776917     HCab    C    G        0      0        2 
   5   chr5_98776917     HPrz    C    G        0      0        2 
   5   chr5_98776917     ZBoe    C    G        0      0        2 
   5   chr5_98776917     ZGre    C    G        0      0        2 
   5   chr5_98776917     ZHar    C    G        0      0        2 
   5   chr5_98776917   Sample    C    G        0      0        2 
   5   chr5_98823807     AAsi    C    G        0      0        2 
   5   chr5_98823807     AKia    C    G        0      0        2 
   5   chr5_98823807     AOna    C    G        0      0        2 
   5   chr5_98823807     ASom    C    G        0      0        2 
   5   chr5_98823807     HCab    C    G        1      2        2 
   5   chr5_98823807     HPrz    C    G        1      2        2 
   5   chr5_98823807     ZBoe    C    G        0      0        2 
   5   chr5_98823807     ZGre    C    G        0      0        2 
   5   chr5_98823807     ZHar    C    G        0      0        2 
   5   chr5_98823807   Sample    C    G        0      0        2 
   5   chr5_98854558     AAsi    A    C        0      0        2 
   5   chr5_98854558     AKia    A    C        0      0        2 
   5   chr5_98854558     AOna    A    C        0      0        2 
   5   chr5_98854558     ASom    A    C        0      0        2 
   5   chr5_98854558     HCab    A    C        1      2        2 
   5   chr5_98854558     HPrz    A    C        1      2        2 
   5   chr5_98854558     ZBoe    A    C        0      0        2 
   5   chr5_98854558     ZGre    A    C        0      0        2 
   5   chr5_98854558     ZHar    A    C        0      0        2 
   5   chr5_98854558   Sample    A    C        0      0        2 
   5   chr5_98870341     AAsi    G    C        0      0        2 
   5   chr5_98870341     AKia    G    C        0      0        2 
   5   chr5_98870341     AOna    G    C        0      0        2 
   5   chr5_98870341     ASom    G    C        0      0        2 
   5   chr5_98870341     HCab    G    C        0      0        2 
   5   chr5_98870341     HPrz    G    C        0      0        2 
   5   chr5_98870341     ZBoe    G    C        0      0        2 
   5   chr5_98870341     ZGre    G    C        1      2        2 
   5   chr5_98870341     ZHar    G    C        0      0        2 
   5   chr5_98870341   Sample    G    C        0      0        2 
   5   chr5_98883592     AAsi    C    G        0      0        2 
   5   chr5_98883592     AKia    C    G        0      0        2 
   5   chr5_98883592     AOna    C    G        0      0        2 
   5   chr5_98883592     ASom    C    G        0      0        2 
   5   chr5_98883592     HCab    C    G        0      0        2 
   5   chr5_98883592     HPrz    C    G      0.5      1        2 
   5   chr5_98883592     ZBoe    C    G        0      0        2 
   5   chr5_98883592     ZGre    C    G        0      0        2 
   5   chr5_98883592     ZHar    C    G        0      0        2 
   5   chr5_98883592   Sample    C    G        0      0        2 
   5   chr5_98885572     AAsi    G    C        0      0        2 
   5   chr5_98885572     AKia    G    C        0      0        2 
   5   chr5_98885572     AOna    G    C        0      0        2 
   5   chr5_98885572     ASom    G    C        1      2        2 
   5   chr5_98885572     HCab    G    C        0      0        2 
   5   chr5_98885572     HPrz    G    C        0      0        2 
   5   chr5_98885572     ZBoe    G    C        0      0        2 
   5   chr5_98885572     ZGre    G    C        0      0        2 
   5   chr5_98885572     ZHar    G    C        0      0        2 
   5   chr5_98885572   Sample    G    C        0      0        2 
   5   chr5_98909287     AAsi    C    G        0      0        2 
   5   chr5_98909287     AKia    C    G        0      0        2 
   5   chr5_98909287     AOna    C    G        0      0        2 
   5   chr5_98909287     ASom    C    G        0      0        2 
   5   chr5_98909287     HCab    C    G      0.5      1        2 
   5   chr5_98909287     HPrz    C    G        0      0        2 
   5   chr5_98909287     ZBoe    C    G        0      0        2 
   5   chr5_98909287     ZGre    C    G        0      0        2 
   5   chr5_98909287     ZHar    C    G        0      0        2 
   5   chr5_98909287   Sample    C    G        0      0        2 
   5   chr5_98929756     AAsi    T    G        0      0        2 
   5   chr5_98929756     AKia    T    G        0      0        2 
   5   chr5_98929756     AOna    T    G      0.5      1        2 
   5   chr5_98929756     ASom    T    G        0      0        2 
   5   chr5_98929756     HCab    T    G        0      0        2 
   5   chr5_98929756     HPrz    T    G        0      0        2 
   5   chr5_98929756     ZBoe    T    G        0      0        2 
   5   chr5_98929756     ZGre    T    G        0      0        2 
   5   chr5_98929756     ZHar    T    G        0      0        2 
   5   chr5_98929756   Sample    T    G        0      0        2 
   5   chr5_98933280     AAsi    A    C      0.5      1        2 
   5   chr5_98933280     AKia    A    C        0      0        2 
   5   chr5_98933280     AOna    A    C        0      0        2 
   5   chr5_98933280     ASom    A    C        0      0        2 
   5   chr5_98933280     HCab    A    C        0      0        2 
   5   chr5_98933280     HPrz    A    C        0      0        2 
   5   chr5_98933280     ZBoe    A    C        0      0        2 
   5   chr5_98933280     ZGre    A    C        0      0        2 
   5   chr5_98933280     ZHar    A    C        0      0        2 
   5   chr5_98933280   Sample    A    C        0      0        2 
   5   chr5_98940045     AAsi    A    C        0      0        2 
   5   chr5_98940045     AKia    A    C        0      0        2 
   5   chr5_98940045     AOna    A    C        0      0        2 
   5   chr5_98940045     ASom    A    C        0      0        2 
   5   chr5_98940045     HCab    A    C        1      2        2 
   5   chr5_98940045     HPrz    A    C        1      2        2 
   5   chr5_98940045     ZBoe    A    C        0      0        2 
   5   chr5_98940045     ZGre    A    C        0      0        2 
   5   chr5_98940045     ZHar    A    C        0      0        2 
   5   chr5_98940045   Sample    A    C        0      0        2 
   5   chr5_98944333     AAsi    A    C        0      0        2 
   5   chr5_98944333     AKia    A    C        0      0        2 
   5   chr5_98944333     AOna    A    C        0      0        2 
   5   chr5_98944333     ASom    A    C        0      0        2 
   5   chr5_98944333     HCab    A    C        0      0        2 
   5   chr5_98944333     HPrz    A    C      0.5      1        2 
   5   chr5_98944333     ZBoe    A    C        0      0        2 
   5   chr5_98944333     ZGre    A    C        0      0        2 
   5   chr5_98944333     ZHar    A    C        0      0        2 
   5   chr5_98944333   Sample    A    C        0      0        2 
   5   chr5_98949964     AAsi    A    C        0      0        2 
   5   chr5_98949964     AKia    A    C        0      0        2 
   5   chr5_98949964     AOna    A    C        0      0        2 
   5   chr5_98949964     ASom    A    C        0      0        2 
   5   chr5_98949964     HCab    A    C        0      0        2 
   5   chr5_98949964     HPrz    A    C        0      0        2 
   5   chr5_98949964     ZBoe    A    C      0.5      1        2 
   5   chr5_98949964     ZGre    A    C        0      0        2 
   5   chr5_98949964     ZHar    A    C        0      0        2 
   5   chr5_98949964   Sample    A    C        0      0        2 
   5   chr5_98970384     AAsi    A    C        0      0        2 
   5   chr5_98970384     AKia    A    C        0      0        2 
   5   chr5_98970384     AOna    A    C        0      0        2 
   5   chr5_98970384     ASom    A    C        0      0        2 
   5   chr5_98970384     HCab    A    C        1      2        2 
   5   chr5_98970384     HPrz    A    C        1      2        2 
   5   chr5_98970384     ZBoe    A    C        0      0        2 
   5   chr5_98970384     ZGre    A    C        0      0        2 
   5   chr5_98970384     ZHar    A    C        0      0        2 
   5   chr5_98970384   Sample    A    C        0      0        2 
   5   chr5_98979540     AAsi    G    C        0      0        2 
   5   chr5_98979540     AKia    G    C        0      0        2 
   5   chr5_98979540     AOna    G    C        0      0        2 
   5   chr5_98979540     ASom    G    C        0      0        2 
   5   chr5_98979540     HCab    G    C        1      2        2 
   5   chr5_98979540     HPrz    G    C        1      2        2 
   5   chr5_98979540     ZBoe    G    C        0      0        2 
   5   chr5_98979540     ZGre    G    C        0      0        2 
   5   chr5_98979540     ZHar    G    C        0      0        2 
   5   chr5_98979540   Sample    G    C        0      0        2 
   5   chr5_98994983     AAsi    C    G        0      0        2 
   5   chr5_98994983     AKia    C    G        0      0        2 
   5   chr5_98994983     AOna    C    G        0      0        2 
   5   chr5_98994983     ASom    C    G        0      0        2 
   5   chr5_98994983     HCab    C    G        0      0        2 
   5   chr5_98994983     HPrz    C    G        0      0        2 
   5   chr5_98994983     ZBoe    C    G        0      0        2 
   5   chr5_98994983     ZGre    C    G        1      2        2 
   5   chr5_98994983     ZHar    C    G        0      0        2 
   5   chr5_98994983   Sample    C    G        0      0        2 
   5   chr5_99061681     AAsi    T    G        0      0        2 
   5   chr5_99061681     AKia    T    G        0      0        2 
   5   chr5_99061681     AOna    T    G        0      0        2 
   5   chr5_99061681     ASom    T    G        0      0        2 
   5   chr5_99061681     HCab    T    G        1      2        2 
   5   chr5_99061681     HPrz    T    G        1      2        2 
   5   chr5_99061681     ZBoe    T    G        0      0        2 
   5   chr5_99061681     ZGre    T    G        0      0        2 
   5   chr5_99061681     ZHar    T    G        0      0        2 
   5   chr5_99061681   Sample    T    G        0      0        2 
   5   chr5_99113003     AAsi    G    C        0      0        2 
   5   chr5_99113003     AKia    G    C        0      0        2 
   5   chr5_99113003     AOna    G    C        0      0        2 
   5   chr5_99113003     ASom    G    C        0      0        2 
   5   chr5_99113003     HCab    G    C        0      0        2 
   5   chr5_99113003     HPrz    G    C        0      0        2 
   5   chr5_99113003     ZBoe    G    C        1      2        2 
   5   chr5_99113003     ZGre    G    C        0      0        2 
   5   chr5_99113003     ZHar    G    C        0      0        2 
   5   chr5_99113003   Sample    G    C        0      0        2 
   5   chr5_99138314     AAsi    G    C        0      0        2 
   5   chr5_99138314     AKia    G    C        0      0        2 
   5   chr5_99138314     AOna    G    C        0      0        2 
   5   chr5_99138314     ASom    G    C        0      0        2 
   5   chr5_99138314     HCab    G    C        1      2        2 
   5   chr5_99138314     HPrz    G    C        1      2        2 
   5   chr5_99138314     ZBoe    G    C        0      0        2 
   5   chr5_99138314     ZGre    G    C        0      0        2 
   5   chr5_99138314     ZHar    G    C        0      0        2 
   5   chr5_99138314   Sample    G    C        0      0        2 
   5   chr5_99146064     AAsi    G    C        0      0        2 
   5   chr5_99146064     AKia    G    C        0      0        2 
   5   chr5_99146064     AOna    G    C        0      0        2 
   5   chr5_99146064     ASom    G    C        0      0        2 
   5   chr5_99146064     HCab    G    C        1      2        2 
   5   chr5_99146064     HPrz    G    C        1      2        2 
   5   chr5_99146064     ZBoe    G    C        0      0        2 
   5   chr5_99146064     ZGre    G    C        0      0        2 
   5   chr5_99146064     ZHar    G    C        0      0        2 
   5   chr5_99146064   Sample    G    C        0      0        2 
   5   chr5_99146762     AAsi    G    C        0      0        2 
   5   chr5_99146762     AKia    G    C        0      0        2 
   5   chr5_99146762     AOna    G    C        0      0        2 
   5   chr5_99146762     ASom    G    C        0      0        2 
   5   chr5_99146762     HCab    G    C        0      0        2 
   5   chr5_99146762     HPrz    G    C        0      0        2 
   5   chr5_99146762     ZBoe    G    C        0      0        2 
   5   chr5_99146762     ZGre    G    C        1      2        2 
   5   chr5_99146762     ZHar    G    C        0      0        2 
   5   chr5_99146762   Sample    G    C        0      0        2 
   5   chr5_99165038     AAsi    C    A        0      0        2 
   5   chr5_99165038     AKia    C    A        0      0        2 
   5   chr5_99165038     AOna    C    A        0      0        2 
   5   chr5_99165038     ASom    C    A        0      0        2 
   5   chr5_99165038     HCab    C    A        0      0        2 
   5   chr5_99165038     HPrz    C    A        0      0        2 
   5   chr5_99165038     ZBoe    C    A        0      0        2 
   5   chr5_99165038     ZGre    C    A        1      2        2 
   5   chr5_99165038     ZHar    C    A        0      0        2 
   5   chr5_99165038   Sample    C    A        0      0        2 
   5   chr5_99172071     AAsi    C    A        0      0        2 
   5   chr5_99172071     AKia    C    A        0      0        2 
   5   chr5_99172071     AOna    C    A        0      0        2 
   5   chr5_99172071     ASom    C    A        0      0        2 
   5   chr5_99172071     HCab    C    A        0      0        2 
   5   chr5_99172071     HPrz    C    A      0.5      1        2 
   5   chr5_99172071     ZBoe    C    A        0      0        2 
   5   chr5_99172071     ZGre    C    A        0      0        2 
   5   chr5_99172071     ZHar    C    A        0      0        2 
   5   chr5_99172071   Sample    C    A        0      0        2 
   5   chr5_99181808     AAsi    C    A        0      0        2 
   5   chr5_99181808     AKia    C    A        0      0        2 
   5   chr5_99181808     AOna    C    A        1      2        2 
   5   chr5_99181808     ASom    C    A        0      0        2 
   5   chr5_99181808     HCab    C    A        0      0        2 
   5   chr5_99181808     HPrz    C    A        0      0        2 
   5   chr5_99181808     ZBoe    C    A        0      0        2 
   5   chr5_99181808     ZGre    C    A        0      0        2 
   5   chr5_99181808     ZHar    C    A        0      0        2 
   5   chr5_99181808   Sample    C    A        0      0        2 
   5   chr5_99215964     AAsi    G    C        0      0        2 
   5   chr5_99215964     AKia    G    C        0      0        2 
   5   chr5_99215964     AOna    G    C        0      0        2 
   5   chr5_99215964     ASom    G    C        0      0        2 
   5   chr5_99215964     HCab    G    C        0      0        2 
   5   chr5_99215964     HPrz    G    C        0      0        2 
   5   chr5_99215964     ZBoe    G    C        0      0        2 
   5   chr5_99215964     ZGre    G    C        0      0        2 
   5   chr5_99215964     ZHar    G    C        1      2        2 
   5   chr5_99215964   Sample    G    C        0      0        2 
   5   chr5_99216284     AAsi    G    T        0      0        2 
   5   chr5_99216284     AKia    G    T        0      0        2 
   5   chr5_99216284     AOna    G    T        0      0        2 
   5   chr5_99216284     ASom    G    T        0      0        2 
   5   chr5_99216284     HCab    G    T        1      2        2 
   5   chr5_99216284     HPrz    G    T        1      2        2 
   5   chr5_99216284     ZBoe    G    T        0      0        2 
   5   chr5_99216284     ZGre    G    T        0      0        2 
   5   chr5_99216284     ZHar    G    T        0      0        2 
   5   chr5_99216284   Sample    G    T        0      0        2 
   5   chr5_99222957     AAsi    C    A        0      0        2 
   5   chr5_99222957     AKia    C    A        0      0        2 
   5   chr5_99222957     AOna    C    A        0      0        2 
   5   chr5_99222957     ASom    C    A        0      0        2 
   5   chr5_99222957     HCab    C    A        0      0        2 
   5   chr5_99222957     HPrz    C    A        0      0        2 
   5   chr5_99222957     ZBoe    C    A      0.5      1        2 
   5   chr5_99222957     ZGre    C    A        0      0        2 
   5   chr5_99222957     ZHar    C    A        0      0        2 
   5   chr5_99222957   Sample    C    A        0      0        2 
   5   chr5_99241954     AAsi    A    C        0      0        2 
   5   chr5_99241954     AKia    A    C        0      0        2 
   5   chr5_99241954     AOna    A    C        0      0        2 
   5   chr5_99241954     ASom    A    C        0      0        2 
   5   chr5_99241954     HCab    A    C        0      0        2 
   5   chr5_99241954     HPrz    A    C        0      0        2 
   5   chr5_99241954     ZBoe    A    C      0.5      1        2 
   5   chr5_99241954     ZGre    A    C        0      0        2 
   5   chr5_99241954     ZHar    A    C        0      0        2 
   5   chr5_99241954   Sample    A    C        0      0        2 
   5   chr5_99253659     AAsi    C    G        0      0        2 
   5   chr5_99253659     AKia    C    G        0      0        2 
   5   chr5_99253659     AOna    C    G        0      0        2 
   5   chr5_99253659     ASom    C    G        0      0        2 
   5   chr5_99253659     HCab    C    G        0      0        2 
   5   chr5_99253659     HPrz    C    G        0      0        2 
   5   chr5_99253659     ZBoe    C    G      0.5      1        2 
   5   chr5_99253659     ZGre    C    G        0      0        2 
   5   chr5_99253659     ZHar    C    G        0      0        2 
   5   chr5_99253659   Sample    C    G        0      0        2 
   5   chr5_99269195     AAsi    T    G        0      0        2 
   5   chr5_99269195     AKia    T    G        0      0        2 
   5   chr5_99269195     AOna    T    G        0      0        2 
   5   chr5_99269195     ASom    T    G        0      0        2 
   5   chr5_99269195     HCab    T    G        0      0        2 
   5   chr5_99269195     HPrz    T    G        0      0        2 
   5   chr5_99269195     ZBoe    T    G        0      0        2 
   5   chr5_99269195     ZGre    T    G        0      0        2 
   5   chr5_99269195     ZHar    T    G        1      2        2 
   5   chr5_99269195   Sample    T    G        0      0        2 
   5   chr5_99275084     AAsi    A    T        0      0        2 
   5   chr5_99275084     AKia    A    T        0      0        2 
   5   chr5_99275084     AOna    A    T        0      0        2 
   5   chr5_99275084     ASom    A    T        0      0        2 
   5   chr5_99275084     HCab    A    T        1      2        2 
   5   chr5_99275084     HPrz    A    T        1      2        2 
   5   chr5_99275084     ZBoe    A    T        0      0        2 
   5   chr5_99275084     ZGre    A    T        0      0        2 
   5   chr5_99275084     ZHar    A    T        0      0        2 
   5   chr5_99275084   Sample    A    T        0      0        2 
   5   chr5_99285898     AAsi    G    C        0      0        2 
   5   chr5_99285898     AKia    G    C        0      0        2 
   5   chr5_99285898     AOna    G    C        0      0        2 
   5   chr5_99285898     ASom    G    C        0      0        2 
   5   chr5_99285898     HCab    G    C        1      2        2 
   5   chr5_99285898     HPrz    G    C        1      2        2 
   5   chr5_99285898     ZBoe    G    C        0      0        2 
   5   chr5_99285898     ZGre    G    C        0      0        2 
   5   chr5_99285898     ZHar    G    C        0      0        2 
   5   chr5_99285898   Sample    G    C        0      0        2 
   5   chr5_99289268     AAsi    T    A        0      0        2 
   5   chr5_99289268     AKia    T    A        0      0        2 
   5   chr5_99289268     AOna    T    A        0      0        2 
   5   chr5_99289268     ASom    T    A        1      2        2 
   5   chr5_99289268     HCab    T    A        0      0        2 
   5   chr5_99289268     HPrz    T    A        0      0        2 
   5   chr5_99289268     ZBoe    T    A        0      0        2 
   5   chr5_99289268     ZGre    T    A        0      0        2 
   5   chr5_99289268     ZHar    T    A        0      0        2 
   5   chr5_99289268   Sample    T    A        0      0        2 
   5   chr5_99301866     AAsi    G    C        0      0        2 
   5   chr5_99301866     AKia    G    C        0      0        2 
   5   chr5_99301866     AOna    G    C        0      0        2 
   5   chr5_99301866     ASom    G    C        0      0        2 
   5   chr5_99301866     HCab    G    C        0      0        2 
   5   chr5_99301866     HPrz    G    C        0      0        2 
   5   chr5_99301866     ZBoe    G    C        0      0        2 
   5   chr5_99301866     ZGre    G    C      0.5      1        2 
   5   chr5_99301866     ZHar    G    C        0      0        2 
   5   chr5_99301866   Sample    G    C        0      0        2 
   5   chr5_99329129     AAsi    C    A        0      0        2 
   5   chr5_99329129     AKia    C    A        0      0        2 
   5   chr5_99329129     AOna    C    A        0      0        2 
   5   chr5_99329129     ASom    C    A        0      0        2 
   5   chr5_99329129     HCab    C    A        1      2        2 
   5   chr5_99329129     HPrz    C    A        1      2        2 
   5   chr5_99329129     ZBoe    C    A        0      0        2 
   5   chr5_99329129     ZGre    C    A        0      0        2 
   5   chr5_99329129     ZHar    C    A        0      0        2 
   5   chr5_99329129   Sample    C    A        0      0        2 
   5   chr5_99329748     AAsi    C    A        0      0        2 
   5   chr5_99329748     AKia    C    A        0      0        2 
   5   chr5_99329748     AOna    C    A        0      0        2 
   5   chr5_99329748     ASom    C    A        0      0        2 
   5   chr5_99329748     HCab    C    A        0      0        2 
   5   chr5_99329748     HPrz    C    A        0      0        2 
   5   chr5_99329748     ZBoe    C    A        0      0        2 
   5   chr5_99329748     ZGre    C    A      0.5      1        2 
   5   chr5_99329748     ZHar    C    A        0      0        2 
   5   chr5_99329748   Sample    C    A        0      0        2 
   5   chr5_99330336     AAsi    C    G        0      0        2 
   5   chr5_99330336     AKia    C    G        0      0        2 
   5   chr5_99330336     AOna    C    G        0      0        2 
   5   chr5_99330336     ASom    C    G        0      0        2 
   5   chr5_99330336     HCab    C    G        0      0        2 
   5   chr5_99330336     HPrz    C    G        0      0        2 
   5   chr5_99330336     ZBoe    C    G        0      0        2 
   5   chr5_99330336     ZGre    C    G        0      0        2 
   5   chr5_99330336     ZHar    C    G      0.5      1        2 
   5   chr5_99330336   Sample    C    G        0      0        2 
   5   chr5_99344167     AAsi    G    T        0      0        2 
   5   chr5_99344167     AKia    G    T        0      0        2 
   5   chr5_99344167     AOna    G    T        0      0        2 
   5   chr5_99344167     ASom    G    T        0      0        2 
   5   chr5_99344167     HCab    G    T        1      2        2 
   5   chr5_99344167     HPrz    G    T        1      2        2 
   5   chr5_99344167     ZBoe    G    T        0      0        2 
   5   chr5_99344167     ZGre    G    T        0      0        2 
   5   chr5_99344167     ZHar    G    T        0      0        2 
   5   chr5_99344167   Sample    G    T        0      0        2 
   5   chr5_99344956     AAsi    G    C        0      0        2 
   5   chr5_99344956     AKia    G    C        0      0        2 
   5   chr5_99344956     AOna    G    C        0      0        2 
   5   chr5_99344956     ASom    G    C        0      0        2 
   5   chr5_99344956     HCab    G    C        0      0        2 
   5   chr5_99344956     HPrz    G    C        0      0        2 
   5   chr5_99344956     ZBoe    G    C        0      0        2 
   5   chr5_99344956     ZGre    G    C        0      0        2 
   5   chr5_99344956     ZHar    G    C      0.5      1        2 
   5   chr5_99344956   Sample    G    C        0      0        2 
   5   chr5_99379848     AAsi    T    A        0      0        2 
   5   chr5_99379848     AKia    T    A        0      0        2 
   5   chr5_99379848     AOna    T    A        0      0        2 
   5   chr5_99379848     ASom    T    A        1      2        2 
   5   chr5_99379848     HCab    T    A        0      0        2 
   5   chr5_99379848     HPrz    T    A        0      0        2 
   5   chr5_99379848     ZBoe    T    A        0      0        2 
   5   chr5_99379848     ZGre    T    A        0      0        2 
   5   chr5_99379848     ZHar    T    A        0      0        2 
   5   chr5_99379848   Sample    T    A        0      0        2 
   5   chr5_99389668     AAsi    A    T        0      0        2 
   5   chr5_99389668     AKia    A    T        0      0        2 
   5   chr5_99389668     AOna    A    T        0      0        2 
   5   chr5_99389668     ASom    A    T        0      0        2 
   5   chr5_99389668     HCab    A    T        0      0        2 
   5   chr5_99389668     HPrz    A    T      0.5      1        2 
   5   chr5_99389668     ZBoe    A    T        0      0        2 
   5   chr5_99389668     ZGre    A    T        0      0        2 
   5   chr5_99389668     ZHar    A    T        0      0        2 
   5   chr5_99389668   Sample    A    T        0      0        2 
   5   chr5_99398714     AAsi    T    G        0      0        2 
   5   chr5_99398714     AKia    T    G        0      0        2 
   5   chr5_99398714     AOna    T    G        0      0        2 
   5   chr5_99398714     ASom    T    G        0      0        2 
   5   chr5_99398714     HCab    T    G        0      0        2 
   5   chr5_99398714     HPrz    T    G        0      0        2 
   5   chr5_99398714     ZBoe    T    G        0      0        2 
   5   chr5_99398714     ZGre    T    G        1      2        2 
   5   chr5_99398714     ZHar    T    G        0      0        2 
   5   chr5_99398714   Sample    T    G        0      0        2 
   5   chr5_99412474     AAsi    G    C        0      0        2 
   5   chr5_99412474     AKia    G    C        1      2        2 
   5   chr5_99412474     AOna    G    C        0      0        2 
   5   chr5_99412474     ASom    G    C        0      0        2 
   5   chr5_99412474     HCab    G    C        0      0        2 
   5   chr5_99412474     HPrz    G    C        0      0        2 
   5   chr5_99412474     ZBoe    G    C        0      0        2 
   5   chr5_99412474     ZGre    G    C        0      0        2 
   5   chr5_99412474     ZHar    G    C        0      0        2 
   5   chr5_99412474   Sample    G    C        0      0        2 
   5   chr5_99415353     AAsi    A    C        0      0        2 
   5   chr5_99415353     AKia    A    C        0      0        2 
   5   chr5_99415353     AOna    A    C        0      0        2 
   5   chr5_99415353     ASom    A    C        0      0        2 
   5   chr5_99415353     HCab    A    C        0      0        2 
   5   chr5_99415353     HPrz    A    C        0      0        2 
   5   chr5_99415353     ZBoe    A    C        0      0        2 
   5   chr5_99415353     ZGre    A    C        1      2        2 
   5   chr5_99415353     ZHar    A    C        0      0        2 
   5   chr5_99415353   Sample    A    C        0      0        2 
   5   chr5_99427503     AAsi    T    A        0      0        2 
   5   chr5_99427503     AKia    T    A        0      0        2 
   5   chr5_99427503     AOna    T    A        0      0        2 
   5   chr5_99427503     ASom    T    A        0      0        2 
   5   chr5_99427503     HCab    T    A        0      0        2 
   5   chr5_99427503     HPrz    T    A        0      0        2 
   5   chr5_99427503     ZBoe    T    A        0      0        2 
   5   chr5_99427503     ZGre    T    A        1      2        2 
   5   chr5_99427503     ZHar    T    A        0      0        2 
   5   chr5_99427503   Sample    T    A        0      0        2 
   5   chr5_99429651     AAsi    A    C        0      0        2 
   5   chr5_99429651     AKia    A    C        0      0        2 
   5   chr5_99429651     AOna    A    C        0      0        2 
   5   chr5_99429651     ASom    A    C        0      0        2 
   5   chr5_99429651     HCab    A    C        1      2        2 
   5   chr5_99429651     HPrz    A    C        1      2        2 
   5   chr5_99429651     ZBoe    A    C        0      0        2 
   5   chr5_99429651     ZGre    A    C        0      0        2 
   5   chr5_99429651     ZHar    A    C        0      0        2 
   5   chr5_99429651   Sample    A    C        0      0        2 
   5   chr5_99435409     AAsi    A    T        0      0        2 
   5   chr5_99435409     AKia    A    T        0      0        2 
   5   chr5_99435409     AOna    A    T        0      0        2 
   5   chr5_99435409     ASom    A    T        0      0        2 
   5   chr5_99435409     HCab    A    T        0      0        2 
   5   chr5_99435409     HPrz    A    T        0      0        2 
   5   chr5_99435409     ZBoe    A    T        0      0        2 
   5   chr5_99435409     ZGre    A    T      0.5      1        2 
   5   chr5_99435409     ZHar    A    T        0      0        2 
   5   chr5_99435409   Sample    A    T        0      0        2 
   5   chr5_99445105     AAsi    A    T        1      2        2 
   5   chr5_99445105     AKia    A    T        0      0        2 
   5   chr5_99445105     AOna    A    T        0      0        2 
   5   chr5_99445105     ASom    A    T        1      2        2 
   5   chr5_99445105     HCab    A    T        0      0        2 
   5   chr5_99445105     HPrz    A    T        0      0        2 
   5   chr5_99445105     ZBoe    A    T        0      0        2 
   5   chr5_99445105     ZGre    A    T        0      0        2 
   5   chr5_99445105     ZHar    A    T        0      0        2 
   5   chr5_99445105   Sample    A    T        1      2        2 
   5   chr5_99450381     AAsi    A    T        0      0        2 
   5   chr5_99450381     AKia    A    T        0      0        2 
   5   chr5_99450381     AOna    A    T        0      0        2 
   5   chr5_99450381     ASom    A    T        1      2        2 
   5   chr5_99450381     HCab    A    T        0      0        2 
   5   chr5_99450381     HPrz    A    T        0      0        2 
   5   chr5_99450381     ZBoe    A    T        0      0        2 
   5   chr5_99450381     ZGre    A    T        0      0        2 
   5   chr5_99450381     ZHar    A    T        0      0        2 
   5   chr5_99450381   Sample    A    T        0      0        2 
   5   chr5_99450445     AAsi    T    G        0      0        2 
   5   chr5_99450445     AKia    T    G        0      0        2 
   5   chr5_99450445     AOna    T    G        0      0        2 
   5   chr5_99450445     ASom    T    G        0      0        2 
   5   chr5_99450445     HCab    T    G      0.5      1        2 
   5   chr5_99450445     HPrz    T    G      0.5      1        2 
   5   chr5_99450445     ZBoe    T    G        0      0        2 
   5   chr5_99450445     ZGre    T    G        0      0        2 
   5   chr5_99450445     ZHar    T    G        0      0        2 
   5   chr5_99450445   Sample    T    G        0      0        2 
   5   chr5_99455736     AAsi    G    C        0      0        2 
   5   chr5_99455736     AKia    G    C        0      0        2 
   5   chr5_99455736     AOna    G    C      0.5      1        2 
   5   chr5_99455736     ASom    G    C        0      0        2 
   5   chr5_99455736     HCab    G    C        0      0        2 
   5   chr5_99455736     HPrz    G    C        0      0        2 
   5   chr5_99455736     ZBoe    G    C        0      0        2 
   5   chr5_99455736     ZGre    G    C        0      0        2 
   5   chr5_99455736     ZHar    G    C        0      0        2 
   5   chr5_99455736   Sample    G    C        0      0        2 
   5   chr5_99460338     AAsi    G    C        0      0        2 
   5   chr5_99460338     AKia    G    C        0      0        2 
   5   chr5_99460338     AOna    G    C        0      0        2 
   5   chr5_99460338     ASom    G    C        0      0        2 
   5   chr5_99460338     HCab    G    C        0      0        2 
   5   chr5_99460338     HPrz    G    C        0      0        2 
   5   chr5_99460338     ZBoe    G    C        0      0        2 
   5   chr5_99460338     ZGre    G    C        1      2        2 
   5   chr5_99460338     ZHar    G    C        0      0        2 
   5   chr5_99460338   Sample    G    C        0      0        2 
   5   chr5_99484962     AAsi    T    A        0      0        2 
   5   chr5_99484962     AKia    T    A        0      0        2 
   5   chr5_99484962     AOna    T    A        0      0        2 
   5   chr5_99484962     ASom    T    A        0      0        2 
   5   chr5_99484962     HCab    T    A      0.5      1        2 
   5   chr5_99484962     HPrz    T    A      0.5      1        2 
   5   chr5_99484962     ZBoe    T    A        0      0        2 
   5   chr5_99484962     ZGre    T    A        0      0        2 
   5   chr5_99484962     ZHar    T    A        0      0        2 
   5   chr5_99484962   Sample    T    A        0      0        2 
   5   chr5_99492693     AAsi    T    G        0      0        2 
   5   chr5_99492693     AKia    T    G        0      0        2 
   5   chr5_99492693     AOna    T    G        0      0        2 
   5   chr5_99492693     ASom    T    G        0      0        2 
   5   chr5_99492693     HCab    T    G        1      2        2 
   5   chr5_99492693     HPrz    T    G        1      2        2 
   5   chr5_99492693     ZBoe    T    G        0      0        2 
   5   chr5_99492693     ZGre    T    G        0      0        2 
   5   chr5_99492693     ZHar    T    G        0      0        2 
   5   chr5_99492693   Sample    T    G        0      0        2 
   5   chr5_99494877     AAsi    G    T        0      0        2 
   5   chr5_99494877     AKia    G    T        0      0        2 
   5   chr5_99494877     AOna    G    T        0      0        2 
   5   chr5_99494877     ASom    G    T        0      0        2 
   5   chr5_99494877     HCab    G    T      0.5      1        2 
   5   chr5_99494877     HPrz    G    T      0.5      1        2 
   5   chr5_99494877     ZBoe    G    T        0      0        2 
   5   chr5_99494877     ZGre    G    T        0      0        2 
   5   chr5_99494877     ZHar    G    T        0      0        2 
   5   chr5_99494877   Sample    G    T        0      0        2 
   5   chr5_99545359     AAsi    G    T        0      0        2 
   5   chr5_99545359     AKia    G    T        0      0        2 
   5   chr5_99545359     AOna    G    T        0      0        2 
   5   chr5_99545359     ASom    G    T        0      0        2 
   5   chr5_99545359     HCab    G    T        0      0        2 
   5   chr5_99545359     HPrz    G    T        0      0        2 
   5   chr5_99545359     ZBoe    G    T        1      2        2 
   5   chr5_99545359     ZGre    G    T        0      0        2 
   5   chr5_99545359     ZHar    G    T        0      0        2 
   5   chr5_99545359   Sample    G    T        0      0        2 
   5   chr5_99545495     AAsi    T    G        0      0        2 
   5   chr5_99545495     AKia    T    G        0      0        2 
   5   chr5_99545495     AOna    T    G        0      0        2 
   5   chr5_99545495     ASom    T    G        0      0        2 
   5   chr5_99545495     HCab    T    G        1      2        2 
   5   chr5_99545495     HPrz    T    G        1      2        2 
   5   chr5_99545495     ZBoe    T    G        0      0        2 
   5   chr5_99545495     ZGre    T    G        0      0        2 
   5   chr5_99545495     ZHar    T    G        0      0        2 
   5   chr5_99545495   Sample    T    G        0      0        2 
   5   chr5_99555704     AAsi    G    C        0      0        2 
   5   chr5_99555704     AKia    G    C        0      0        2 
   5   chr5_99555704     AOna    G    C        0      0        2 
   5   chr5_99555704     ASom    G    C        0      0        2 
   5   chr5_99555704     HCab    G    C        0      0        2 
   5   chr5_99555704     HPrz    G    C        0      0        2 
   5   chr5_99555704     ZBoe    G    C        0      0        2 
   5   chr5_99555704     ZGre    G    C        1      2        2 
   5   chr5_99555704     ZHar    G    C        0      0        2 
   5   chr5_99555704   Sample    G    C        0      0        2 
   5   chr5_99575817     AAsi    T    A        0      0        2 
   5   chr5_99575817     AKia    T    A        0      0        2 
   5   chr5_99575817     AOna    T    A        0      0        2 
   5   chr5_99575817     ASom    T    A        0      0        2 
   5   chr5_99575817     HCab    T    A        0      0        2 
   5   chr5_99575817     HPrz    T    A        0      0        2 
   5   chr5_99575817     ZBoe    T    A        0      0        2 
   5   chr5_99575817     ZGre    T    A        0      0        2 
   5   chr5_99575817     ZHar    T    A        1      2        2 
   5   chr5_99575817   Sample    T    A        0      0        2 
   5   chr5_99602553     AAsi    C    A        0      0        2 
   5   chr5_99602553     AKia    C    A        0      0        2 
   5   chr5_99602553     AOna    C    A        0      0        2 
   5   chr5_99602553     ASom    C    A        0      0        2 
   5   chr5_99602553     HCab    C    A      0.5      1        2 
   5   chr5_99602553     HPrz    C    A      0.5      1        2 
   5   chr5_99602553     ZBoe    C    A        0      0        2 
   5   chr5_99602553     ZGre    C    A        0      0        2 
   5   chr5_99602553     ZHar    C    A        0      0        2 
   5   chr5_99602553   Sample    C    A        0      0        2 
   5   chr5_99606655     AAsi    T    G        1      2        2 
   5   chr5_99606655     AKia    T    G        1      2        2 
   5   chr5_99606655     AOna    T    G      0.5      1        2 
   5   chr5_99606655     ASom    T    G        1      2        2 
   5   chr5_99606655     HCab    T    G        0      0        2 
   5   chr5_99606655     HPrz    T    G        0      0        2 
   5   chr5_99606655     ZBoe    T    G        0      0        2 
   5   chr5_99606655     ZGre    T    G        0      0        2 
   5   chr5_99606655     ZHar    T    G        0      0        2 
   5   chr5_99606655   Sample    T    G        1      2        2 
   5   chr5_99610183     AAsi    C    G        0      0        2 
   5   chr5_99610183     AKia    C    G        0      0        2 
   5   chr5_99610183     AOna    C    G        0      0        2 
   5   chr5_99610183     ASom    C    G        0      0        2 
   5   chr5_99610183     HCab    C    G        0      0        2 
   5   chr5_99610183     HPrz    C    G        0      0        2 
   5   chr5_99610183     ZBoe    C    G        0      0        2 
   5   chr5_99610183     ZGre    C    G        0      0        2 
   5   chr5_99610183     ZHar    C    G      0.5      1        2 
   5   chr5_99610183   Sample    C    G        0      0        2 
   5   chr5_99612331     AAsi    C    A        0      0        2 
   5   chr5_99612331     AKia    C    A        1      2        2 
   5   chr5_99612331     AOna    C    A      0.5      1        2 
   5   chr5_99612331     ASom    C    A        0      0        2 
   5   chr5_99612331     HCab    C    A        0      0        2 
   5   chr5_99612331     HPrz    C    A        0      0        2 
   5   chr5_99612331     ZBoe    C    A        0      0        2 
   5   chr5_99612331     ZGre    C    A        0      0        2 
   5   chr5_99612331     ZHar    C    A        0      0        2 
   5   chr5_99612331   Sample    C    A        0      0        2 
   5   chr5_99637638     AAsi    A    C        0      0        2 
   5   chr5_99637638     AKia    A    C        0      0        2 
   5   chr5_99637638     AOna    A    C      0.5      1        2 
   5   chr5_99637638     ASom    A    C        0      0        2 
   5   chr5_99637638     HCab    A    C        0      0        2 
   5   chr5_99637638     HPrz    A    C        0      0        2 
   5   chr5_99637638     ZBoe    A    C        0      0        2 
   5   chr5_99637638     ZGre    A    C        0      0        2 
   5   chr5_99637638     ZHar    A    C        0      0        2 
   5   chr5_99637638   Sample    A    C        0      0        2 
   5   chr5_99673982     AAsi    T    A        0      0        2 
   5   chr5_99673982     AKia    T    A        1      2        2 
   5   chr5_99673982     AOna    T    A      0.5      1        2 
   5   chr5_99673982     ASom    T    A        0      0        2 
   5   chr5_99673982     HCab    T    A        0      0        2 
   5   chr5_99673982     HPrz    T    A        0      0        2 
   5   chr5_99673982     ZBoe    T    A        0      0        2 
   5   chr5_99673982     ZGre    T    A        0      0        2 
   5   chr5_99673982     ZHar    T    A        0      0        2 
   5   chr5_99673982   Sample    T    A        0      0        2 
   6      chr6_24328     AAsi    A    T        0      0        2 
   6      chr6_24328     AKia    A    T        0      0        2 
   6      chr6_24328     AOna    A    T        0      0        2 
   6      chr6_24328     ASom    A    T        0      0        2 
   6      chr6_24328     HCab    A    T      0.5      1        2 
   6      chr6_24328     HPrz    A    T      0.5      1        2 
   6      chr6_24328     ZBoe    A    T        0      0        2 
   6      chr6_24328     ZGre    A    T        0      0        2 
   6      chr6_24328     ZHar    A    T        0      0        2 
   6      chr6_24328   Sample    A    T        0      0        2 
   6      chr6_62847     AAsi    A    C        1      2        2 
   6      chr6_62847     AKia    A    C        0      0        2 
   6      chr6_62847     AOna    A    C        0      0        2 
   6      chr6_62847     ASom    A    C        1      2        2 
   6      chr6_62847     HCab    A    C        0      0        2 
   6      chr6_62847     HPrz    A    C        0      0        2 
   6      chr6_62847     ZBoe    A    C        0      0        2 
   6      chr6_62847     ZGre    A    C        0      0        2 
   6      chr6_62847     ZHar    A    C        0      0        2 
   6      chr6_62847   Sample    A    C        1      2        2 
   6     chr6_136360     AAsi    G    T        0      0        2 
   6     chr6_136360     AKia    G    T        0      0        2 
   6     chr6_136360     AOna    G    T        0      0        2 
   6     chr6_136360     ASom    G    T        0      0        2 
   6     chr6_136360     HCab    G    T        1      2        2 
   6     chr6_136360     HPrz    G    T        1      2        2 
   6     chr6_136360     ZBoe    G    T        0      0        2 
   6     chr6_136360     ZGre    G    T        0      0        2 
   6     chr6_136360     ZHar    G    T        0      0        2 
   6     chr6_136360   Sample    G    T        0      0        2 
   6     chr6_283808     AAsi    G    C      0.5      1        2 
   6     chr6_283808     AKia    G    C        0      0        2 
   6     chr6_283808     AOna    G    C        0      0        2 
   6     chr6_283808     ASom    G    C        0      0        2 
   6     chr6_283808     HCab    G    C        0      0        2 
   6     chr6_283808     HPrz    G    C        0      0        2 
   6     chr6_283808     ZBoe    G    C        0      0        2 
   6     chr6_283808     ZGre    G    C        0      0        2 
   6     chr6_283808     ZHar    G    C        0      0        2 
   6     chr6_283808   Sample    G    C        0      0        2 
   6     chr6_285923     AAsi    C    G        0      0        2 
   6     chr6_285923     AKia    C    G        1      2        2 
   6     chr6_285923     AOna    C    G        0      0        2 
   6     chr6_285923     ASom    C    G        0      0        2 
   6     chr6_285923     HCab    C    G        0      0        2 
   6     chr6_285923     HPrz    C    G        0      0        2 
   6     chr6_285923     ZBoe    C    G        0      0        2 
   6     chr6_285923     ZGre    C    G        0      0        2 
   6     chr6_285923     ZHar    C    G        0      0        2 
   6     chr6_285923   Sample    C    G        0      0        2 
   6     chr6_293731     AAsi    G    C        0      0        2 
   6     chr6_293731     AKia    G    C        0      0        2 
   6     chr6_293731     AOna    G    C        0      0        2 
   6     chr6_293731     ASom    G    C        0      0        2 
   6     chr6_293731     HCab    G    C        1      2        2 
   6     chr6_293731     HPrz    G    C        1      2        2 
   6     chr6_293731     ZBoe    G    C        0      0        2 
   6     chr6_293731     ZGre    G    C        0      0        2 
   6     chr6_293731     ZHar    G    C        0      0        2 
   6     chr6_293731   Sample    G    C        0      0        2 
   6     chr6_317720     AAsi    C    A        0      0        2 
   6     chr6_317720     AKia    C    A        0      0        2 
   6     chr6_317720     AOna    C    A        0      0        2 
   6     chr6_317720     ASom    C    A        0      0        2 
   6     chr6_317720     HCab    C    A        0      0        2 
   6     chr6_317720     HPrz    C    A      0.5      1        2 
   6     chr6_317720     ZBoe    C    A        0      0        2 
   6     chr6_317720     ZGre    C    A        0      0        2 
   6     chr6_317720     ZHar    C    A        0      0        2 
   6     chr6_317720   Sample    C    A        0      0        2 
   6     chr6_332753     AAsi    T    G        0      0        2 
   6     chr6_332753     AKia    T    G        0      0        2 
   6     chr6_332753     AOna    T    G        0      0        2 
   6     chr6_332753     ASom    T    G        0      0        2 
   6     chr6_332753     HCab    T    G        0      0        2 
   6     chr6_332753     HPrz    T    G        0      0        2 
   6     chr6_332753     ZBoe    T    G        1      2        2 
   6     chr6_332753     ZGre    T    G        1      2        2 
   6     chr6_332753     ZHar    T    G        1      2        2 
   6     chr6_332753   Sample    T    G        0      0        2 
   6     chr6_349298     AAsi    T    A        0      0        2 
   6     chr6_349298     AKia    T    A        0      0        2 
   6     chr6_349298     AOna    T    A        0      0        2 
   6     chr6_349298     ASom    T    A        0      0        2 
   6     chr6_349298     HCab    T    A        1      2        2 
   6     chr6_349298     HPrz    T    A        0      0        2 
   6     chr6_349298     ZBoe    T    A        0      0        2 
   6     chr6_349298     ZGre    T    A        0      0        2 
   6     chr6_349298     ZHar    T    A        0      0        2 
   6     chr6_349298   Sample    T    A        0      0        2 
   6     chr6_372952     AAsi    C    G        0      0        2 
   6     chr6_372952     AKia    C    G        0      0        2 
   6     chr6_372952     AOna    C    G        0      0        2 
   6     chr6_372952     ASom    C    G        0      0        2 
   6     chr6_372952     HCab    C    G        1      2        2 
   6     chr6_372952     HPrz    C    G        1      2        2 
   6     chr6_372952     ZBoe    C    G        0      0        2 
   6     chr6_372952     ZGre    C    G        0      0        2 
   6     chr6_372952     ZHar    C    G        0      0        2 
   6     chr6_372952   Sample    C    G        0      0        2 
   6     chr6_389416     AAsi    T    G        0      0        2 
   6     chr6_389416     AKia    T    G      0.5      1        2 
   6     chr6_389416     AOna    T    G        0      0        2 
   6     chr6_389416     ASom    T    G        0      0        2 
   6     chr6_389416     HCab    T    G        0      0        2 
   6     chr6_389416     HPrz    T    G        0      0        2 
   6     chr6_389416     ZBoe    T    G        0      0        2 
   6     chr6_389416     ZGre    T    G        0      0        2 
   6     chr6_389416     ZHar    T    G        0      0        2 
   6     chr6_389416   Sample    T    G        0      0        2 
   6     chr6_391244     AAsi    G    C        0      0        2 
   6     chr6_391244     AKia    G    C        0      0        2 
   6     chr6_391244     AOna    G    C        0      0        2 
   6     chr6_391244     ASom    G    C        0      0        2 
   6     chr6_391244     HCab    G    C        0      0        2 
   6     chr6_391244     HPrz    G    C        0      0        2 
   6     chr6_391244     ZBoe    G    C        0      0        2 
   6     chr6_391244     ZGre    G    C        0      0        2 
   6     chr6_391244     ZHar    G    C        1      2        2 
   6     chr6_391244   Sample    G    C        0      0        2 
   6     chr6_396613     AAsi    C    G        0      0        2 
   6     chr6_396613     AKia    C    G        0      0        2 
   6     chr6_396613     AOna    C    G        0      0        2 
   6     chr6_396613     ASom    C    G        0      0        2 
   6     chr6_396613     HCab    C    G        1      2        2 
   6     chr6_396613     HPrz    C    G        1      2        2 
   6     chr6_396613     ZBoe    C    G        0      0        2 
   6     chr6_396613     ZGre    C    G        0      0        2 
   6     chr6_396613     ZHar    C    G        0      0        2 
   6     chr6_396613   Sample    C    G        0      0        2 
   6     chr6_415637     AAsi    T    A        0      0        2 
   6     chr6_415637     AKia    T    A        1      2        2 
   6     chr6_415637     AOna    T    A        0      0        2 
   6     chr6_415637     ASom    T    A        0      0        2 
   6     chr6_415637     HCab    T    A        0      0        2 
   6     chr6_415637     HPrz    T    A        0      0        2 
   6     chr6_415637     ZBoe    T    A        0      0        2 
   6     chr6_415637     ZGre    T    A        0      0        2 
   6     chr6_415637     ZHar    T    A        0      0        2 
   6     chr6_415637   Sample    T    A        0      0        2 
   6     chr6_415808     AAsi    G    T        0      0        2 
   6     chr6_415808     AKia    G    T        0      0        2 
   6     chr6_415808     AOna    G    T        0      0        2 
   6     chr6_415808     ASom    G    T        0      0        2 
   6     chr6_415808     HCab    G    T        1      2        2 
   6     chr6_415808     HPrz    G    T        1      2        2 
   6     chr6_415808     ZBoe    G    T        0      0        2 
   6     chr6_415808     ZGre    G    T        0      0        2 
   6     chr6_415808     ZHar    G    T        0      0        2 
   6     chr6_415808   Sample    G    T        0      0        2 
   6     chr6_430387     AAsi    C    G        0      0        2 
   6     chr6_430387     AKia    C    G        0      0        2 
   6     chr6_430387     AOna    C    G        0      0        2 
   6     chr6_430387     ASom    C    G        0      0        2 
   6     chr6_430387     HCab    C    G        0      0        2 
   6     chr6_430387     HPrz    C    G      0.5      1        2 
   6     chr6_430387     ZBoe    C    G        0      0        2 
   6     chr6_430387     ZGre    C    G        0      0        2 
   6     chr6_430387     ZHar    C    G        0      0        2 
   6     chr6_430387   Sample    C    G        0      0        2 
   6     chr6_438879     AAsi    A    T        0      0        2 
   6     chr6_438879     AKia    A    T        0      0        2 
   6     chr6_438879     AOna    A    T        0      0        2 
   6     chr6_438879     ASom    A    T        0      0        2 
   6     chr6_438879     HCab    A    T        1      2        2 
   6     chr6_438879     HPrz    A    T        1      2        2 
   6     chr6_438879     ZBoe    A    T        0      0        2 
   6     chr6_438879     ZGre    A    T        0      0        2 
   6     chr6_438879     ZHar    A    T        0      0        2 
   6     chr6_438879   Sample    A    T        0      0        2 
   6     chr6_447843     AAsi    C    A        0      0        2 
   6     chr6_447843     AKia    C    A        0      0        2 
   6     chr6_447843     AOna    C    A        0      0        2 
   6     chr6_447843     ASom    C    A        0      0        2 
   6     chr6_447843     HCab    C    A        0      0        2 
   6     chr6_447843     HPrz    C    A        0      0        2 
   6     chr6_447843     ZBoe    C    A        1      2        2 
   6     chr6_447843     ZGre    C    A        0      0        2 
   6     chr6_447843     ZHar    C    A        0      0        2 
   6     chr6_447843   Sample    C    A        0      0        2 
   6     chr6_459549     AAsi    G    T        0      0        2 
   6     chr6_459549     AKia    G    T        0      0        2 
   6     chr6_459549     AOna    G    T        0      0        2 
   6     chr6_459549     ASom    G    T        0      0        2 
   6     chr6_459549     HCab    G    T        1      2        2 
   6     chr6_459549     HPrz    G    T        1      2        2 
   6     chr6_459549     ZBoe    G    T        0      0        2 
   6     chr6_459549     ZGre    G    T        0      0        2 
   6     chr6_459549     ZHar    G    T        0      0        2 
   6     chr6_459549   Sample    G    T        0      0        2 
   6     chr6_459575     AAsi    C    A        0      0        2 
   6     chr6_459575     AKia    C    A        0      0        2 
   6     chr6_459575     AOna    C    A        0      0        2 
   6     chr6_459575     ASom    C    A        0      0        2 
   6     chr6_459575     HCab    C    A        1      2        2 
   6     chr6_459575     HPrz    C    A        1      2        2 
   6     chr6_459575     ZBoe    C    A        0      0        2 
   6     chr6_459575     ZGre    C    A        0      0        2 
   6     chr6_459575     ZHar    C    A        0      0        2 
   6     chr6_459575   Sample    C    A        0      0        2 
   6     chr6_486904     AAsi    G    C        0      0        2 
   6     chr6_486904     AKia    G    C        0      0        2 
   6     chr6_486904     AOna    G    C        0      0        2 
   6     chr6_486904     ASom    G    C        0      0        2 
   6     chr6_486904     HCab    G    C        1      2        2 
   6     chr6_486904     HPrz    G    C        1      2        2 
   6     chr6_486904     ZBoe    G    C        0      0        2 
   6     chr6_486904     ZGre    G    C        0      0        2 
   6     chr6_486904     ZHar    G    C        0      0        2 
   6     chr6_486904   Sample    G    C        0      0        2 
   6     chr6_493019     AAsi    C    A        0      0        2 
   6     chr6_493019     AKia    C    A        0      0        2 
   6     chr6_493019     AOna    C    A        0      0        2 
   6     chr6_493019     ASom    C    A        0      0        2 
   6     chr6_493019     HCab    C    A        0      0        2 
   6     chr6_493019     HPrz    C    A        0      0        2 
   6     chr6_493019     ZBoe    C    A        0      0        2 
   6     chr6_493019     ZGre    C    A      0.5      1        2 
   6     chr6_493019     ZHar    C    A        0      0        2 
   6     chr6_493019   Sample    C    A        0      0        2 
   6     chr6_521658     AAsi    C    A        0      0        2 
   6     chr6_521658     AKia    C    A        0      0        2 
   6     chr6_521658     AOna    C    A        0      0        2 
   6     chr6_521658     ASom    C    A        0      0        2 
   6     chr6_521658     HCab    C    A        0      0        2 
   6     chr6_521658     HPrz    C    A        0      0        2 
   6     chr6_521658     ZBoe    C    A      0.5      1        2 
   6     chr6_521658     ZGre    C    A        0      0        2 
   6     chr6_521658     ZHar    C    A        0      0        2 
   6     chr6_521658   Sample    C    A        0      0        2 
   6     chr6_546638     AAsi    C    A        0      0        2 
   6     chr6_546638     AKia    C    A        0      0        2 
   6     chr6_546638     AOna    C    A        0      0        2 
   6     chr6_546638     ASom    C    A        0      0        2 
   6     chr6_546638     HCab    C    A        0      0        2 
   6     chr6_546638     HPrz    C    A        0      0        2 
   6     chr6_546638     ZBoe    C    A        0      0        2 
   6     chr6_546638     ZGre    C    A        0      0        2 
   6     chr6_546638     ZHar    C    A        1      2        2 
   6     chr6_546638   Sample    C    A        0      0        2 
   6     chr6_547549     AAsi    C    A        0      0        2 
   6     chr6_547549     AKia    C    A        0      0        2 
   6     chr6_547549     AOna    C    A        0      0        2 
   6     chr6_547549     ASom    C    A        0      0        2 
   6     chr6_547549     HCab    C    A        0      0        2 
   6     chr6_547549     HPrz    C    A        0      0        2 
   6     chr6_547549     ZBoe    C    A        0      0        2 
   6     chr6_547549     ZGre    C    A        1      2        2 
   6     chr6_547549     ZHar    C    A        0      0        2 
   6     chr6_547549   Sample    C    A        0      0        2 
   6     chr6_626017     AAsi    C    A        0      0        2 
   6     chr6_626017     AKia    C    A        1      2        2 
   6     chr6_626017     AOna    C    A        0      0        2 
   6     chr6_626017     ASom    C    A        0      0        2 
   6     chr6_626017     HCab    C    A        0      0        2 
   6     chr6_626017     HPrz    C    A        0      0        2 
   6     chr6_626017     ZBoe    C    A        0      0        2 
   6     chr6_626017     ZGre    C    A        0      0        2 
   6     chr6_626017     ZHar    C    A        0      0        2 
   6     chr6_626017   Sample    C    A        0      0        2 
   6     chr6_648384     AAsi    G    C        0      0        2 
   6     chr6_648384     AKia    G    C        0      0        2 
   6     chr6_648384     AOna    G    C        0      0        2 
   6     chr6_648384     ASom    G    C        0      0        2 
   6     chr6_648384     HCab    G    C        0      0        2 
   6     chr6_648384     HPrz    G    C        0      0        2 
   6     chr6_648384     ZBoe    G    C        0      0        2 
   6     chr6_648384     ZGre    G    C        0      0        2 
   6     chr6_648384     ZHar    G    C        1      2        2 
   6     chr6_648384   Sample    G    C        0      0        2 
   6     chr6_653029     AAsi    G    C        0      0        2 
   6     chr6_653029     AKia    G    C        0      0        2 
   6     chr6_653029     AOna    G    C        0      0        2 
   6     chr6_653029     ASom    G    C        0      0        2 
   6     chr6_653029     HCab    G    C        0      0        2 
   6     chr6_653029     HPrz    G    C        0      0        2 
   6     chr6_653029     ZBoe    G    C      0.5      1        2 
   6     chr6_653029     ZGre    G    C        0      0        2 
   6     chr6_653029     ZHar    G    C        1      2        2 
   6     chr6_653029   Sample    G    C        0      0        2 
   6     chr6_672125     AAsi    C    G        0      0        2 
   6     chr6_672125     AKia    C    G        0      0        2 
   6     chr6_672125     AOna    C    G        0      0        2 
   6     chr6_672125     ASom    C    G        0      0        2 
   6     chr6_672125     HCab    C    G        1      2        2 
   6     chr6_672125     HPrz    C    G        1      2        2 
   6     chr6_672125     ZBoe    C    G        0      0        2 
   6     chr6_672125     ZGre    C    G        0      0        2 
   6     chr6_672125     ZHar    C    G        0      0        2 
   6     chr6_672125   Sample    C    G        0      0        2 
   6     chr6_674974     AAsi    A    C        0      0        2 
   6     chr6_674974     AKia    A    C        0      0        2 
   6     chr6_674974     AOna    A    C        0      0        2 
   6     chr6_674974     ASom    A    C        0      0        2 
   6     chr6_674974     HCab    A    C        0      0        2 
   6     chr6_674974     HPrz    A    C        0      0        2 
   6     chr6_674974     ZBoe    A    C        0      0        2 
   6     chr6_674974     ZGre    A    C        0      0        2 
   6     chr6_674974     ZHar    A    C        1      2        2 
   6     chr6_674974   Sample    A    C        0      0        2 
   6     chr6_717955     AAsi    C    G        0      0        2 
   6     chr6_717955     AKia    C    G        0      0        2 
   6     chr6_717955     AOna    C    G        0      0        2 
   6     chr6_717955     ASom    C    G        0      0        2 
   6     chr6_717955     HCab    C    G        1      2        2 
   6     chr6_717955     HPrz    C    G      0.5      1        2 
   6     chr6_717955     ZBoe    C    G        0      0        2 
   6     chr6_717955     ZGre    C    G        0      0        2 
   6     chr6_717955     ZHar    C    G        0      0        2 
   6     chr6_717955   Sample    C    G        0      0        2 
   6     chr6_727633     AAsi    T    G        1      2        2 
   6     chr6_727633     AKia    T    G        0      0        2 
   6     chr6_727633     AOna    T    G        0      0        2 
   6     chr6_727633     ASom    T    G        1      2        2 
   6     chr6_727633     HCab    T    G        0      0        2 
   6     chr6_727633     HPrz    T    G        0      0        2 
   6     chr6_727633     ZBoe    T    G        0      0        2 
   6     chr6_727633     ZGre    T    G        0      0        2 
   6     chr6_727633     ZHar    T    G        0      0        2 
   6     chr6_727633   Sample    T    G        1      2        2 
   6     chr6_728775     AAsi    C    G        0      0        2 
   6     chr6_728775     AKia    C    G        0      0        2 
   6     chr6_728775     AOna    C    G        0      0        2 
   6     chr6_728775     ASom    C    G        0      0        2 
   6     chr6_728775     HCab    C    G        1      2        2 
   6     chr6_728775     HPrz    C    G        1      2        2 
   6     chr6_728775     ZBoe    C    G        0      0        2 
   6     chr6_728775     ZGre    C    G        0      0        2 
   6     chr6_728775     ZHar    C    G        0      0        2 
   6     chr6_728775   Sample    C    G        0      0        2 
   6     chr6_732900     AAsi    A    T        0      0        2 
   6     chr6_732900     AKia    A    T      0.5      1        2 
   6     chr6_732900     AOna    A    T        0      0        2 
   6     chr6_732900     ASom    A    T        0      0        2 
   6     chr6_732900     HCab    A    T        0      0        2 
   6     chr6_732900     HPrz    A    T        0      0        2 
   6     chr6_732900     ZBoe    A    T        0      0        2 
   6     chr6_732900     ZGre    A    T        0      0        2 
   6     chr6_732900     ZHar    A    T        0      0        2 
   6     chr6_732900   Sample    A    T        0      0        2 
   6     chr6_738941     AAsi    A    C        0      0        2 
   6     chr6_738941     AKia    A    C        0      0        2 
   6     chr6_738941     AOna    A    C        0      0        2 
   6     chr6_738941     ASom    A    C        0      0        2 
   6     chr6_738941     HCab    A    C        0      0        2 
   6     chr6_738941     HPrz    A    C        0      0        2 
   6     chr6_738941     ZBoe    A    C        1      2        2 
   6     chr6_738941     ZGre    A    C        1      2        2 
   6     chr6_738941     ZHar    A    C        1      2        2 
   6     chr6_738941   Sample    A    C        0      0        2 
   6     chr6_752142     AAsi    G    C        0      0        2 
   6     chr6_752142     AKia    G    C        0      0        2 
   6     chr6_752142     AOna    G    C        0      0        2 
   6     chr6_752142     ASom    G    C        0      0        2 
   6     chr6_752142     HCab    G    C        0      0        2 
   6     chr6_752142     HPrz    G    C        0      0        2 
   6     chr6_752142     ZBoe    G    C        0      0        2 
   6     chr6_752142     ZGre    G    C        0      0        2 
   6     chr6_752142     ZHar    G    C        1      2        2 
   6     chr6_752142   Sample    G    C        0      0        2 
   6     chr6_759277     AAsi    C    A        0      0        2 
   6     chr6_759277     AKia    C    A        0      0        2 
   6     chr6_759277     AOna    C    A        0      0        2 
   6     chr6_759277     ASom    C    A        0      0        2 
   6     chr6_759277     HCab    C    A        1      2        2 
   6     chr6_759277     HPrz    C    A        1      2        2 
   6     chr6_759277     ZBoe    C    A        0      0        2 
   6     chr6_759277     ZGre    C    A        0      0        2 
   6     chr6_759277     ZHar    C    A        0      0        2 
   6     chr6_759277   Sample    C    A        0      0        2 
   6     chr6_773782     AAsi    G    T      0.5      1        2 
   6     chr6_773782     AKia    G    T        0      0        2 
   6     chr6_773782     AOna    G    T        0      0        2 
   6     chr6_773782     ASom    G    T        0      0        2 
   6     chr6_773782     HCab    G    T        0      0        2 
   6     chr6_773782     HPrz    G    T        0      0        2 
   6     chr6_773782     ZBoe    G    T        0      0        2 
   6     chr6_773782     ZGre    G    T        0      0        2 
   6     chr6_773782     ZHar    G    T        0      0        2 
   6     chr6_773782   Sample    G    T        1      2        2 
   6     chr6_776716     AAsi    C    A        0      0        2 
   6     chr6_776716     AKia    C    A        0      0        2 
   6     chr6_776716     AOna    C    A        0      0        2 
   6     chr6_776716     ASom    C    A        0      0        2 
   6     chr6_776716     HCab    C    A        0      0        2 
   6     chr6_776716     HPrz    C    A      0.5      1        2 
   6     chr6_776716     ZBoe    C    A        0      0        2 
   6     chr6_776716     ZGre    C    A        0      0        2 
   6     chr6_776716     ZHar    C    A        0      0        2 
   6     chr6_776716   Sample    C    A        0      0        2 
   6     chr6_783397     AAsi    T    G        0      0        2 
   6     chr6_783397     AKia    T    G        0      0        2 
   6     chr6_783397     AOna    T    G        0      0        2 
   6     chr6_783397     ASom    T    G        0      0        2 
   6     chr6_783397     HCab    T    G        0      0        2 
   6     chr6_783397     HPrz    T    G        0      0        2 
   6     chr6_783397     ZBoe    T    G      0.5      1        2 
   6     chr6_783397     ZGre    T    G        0      0        2 
   6     chr6_783397     ZHar    T    G        0      0        2 
   6     chr6_783397   Sample    T    G        0      0        2 
   6     chr6_789075     AAsi    T    A        0      0        2 
   6     chr6_789075     AKia    T    A        0      0        2 
   6     chr6_789075     AOna    T    A        0      0        2 
   6     chr6_789075     ASom    T    A        0      0        2 
   6     chr6_789075     HCab    T    A        1      2        2 
   6     chr6_789075     HPrz    T    A        1      2        2 
   6     chr6_789075     ZBoe    T    A        0      0        2 
   6     chr6_789075     ZGre    T    A        0      0        2 
   6     chr6_789075     ZHar    T    A        0      0        2 
   6     chr6_789075   Sample    T    A        0      0        2 
   6     chr6_824247     AAsi    T    G        0      0        2 
   6     chr6_824247     AKia    T    G        0      0        2 
   6     chr6_824247     AOna    T    G        0      0        2 
   6     chr6_824247     ASom    T    G        0      0        2 
   6     chr6_824247     HCab    T    G        1      2        2 
   6     chr6_824247     HPrz    T    G        0      0        2 
   6     chr6_824247     ZBoe    T    G        0      0        2 
   6     chr6_824247     ZGre    T    G        0      0        2 
   6     chr6_824247     ZHar    T    G        0      0        2 
   6     chr6_824247   Sample    T    G        0      0        2 
   6     chr6_836837     AAsi    A    C      0.5      1        2 
   6     chr6_836837     AKia    A    C        0      0        2 
   6     chr6_836837     AOna    A    C        0      0        2 
   6     chr6_836837     ASom    A    C        0      0        2 
   6     chr6_836837     HCab    A    C        0      0        2 
   6     chr6_836837     HPrz    A    C        0      0        2 
   6     chr6_836837     ZBoe    A    C        0      0        2 
   6     chr6_836837     ZGre    A    C        0      0        2 
   6     chr6_836837     ZHar    A    C        0      0        2 
   6     chr6_836837   Sample    A    C        0      0        2 
   6     chr6_857670     AAsi    C    A        0      0        2 
   6     chr6_857670     AKia    C    A        0      0        2 
   6     chr6_857670     AOna    C    A        0      0        2 
   6     chr6_857670     ASom    C    A        0      0        2 
   6     chr6_857670     HCab    C    A        0      0        2 
   6     chr6_857670     HPrz    C    A        0      0        2 
   6     chr6_857670     ZBoe    C    A        1      2        2 
   6     chr6_857670     ZGre    C    A        1      2        2 
   6     chr6_857670     ZHar    C    A        0      0        2 
   6     chr6_857670   Sample    C    A        0      0        2 
   6     chr6_881053     AAsi    A    C        0      0        2 
   6     chr6_881053     AKia    A    C        0      0        2 
   6     chr6_881053     AOna    A    C        0      0        2 
   6     chr6_881053     ASom    A    C        1      2        2 
   6     chr6_881053     HCab    A    C        0      0        2 
   6     chr6_881053     HPrz    A    C        0      0        2 
   6     chr6_881053     ZBoe    A    C        0      0        2 
   6     chr6_881053     ZGre    A    C        0      0        2 
   6     chr6_881053     ZHar    A    C        0      0        2 
   6     chr6_881053   Sample    A    C        0      0        2 
   6     chr6_883456     AAsi    C    A        0      0        2 
   6     chr6_883456     AKia    C    A        0      0        2 
   6     chr6_883456     AOna    C    A        0      0        2 
   6     chr6_883456     ASom    C    A        0      0        2 
   6     chr6_883456     HCab    C    A        1      2        2 
   6     chr6_883456     HPrz    C    A        1      2        2 
   6     chr6_883456     ZBoe    C    A        0      0        2 
   6     chr6_883456     ZGre    C    A        0      0        2 
   6     chr6_883456     ZHar    C    A        0      0        2 
   6     chr6_883456   Sample    C    A        0      0        2 
   6     chr6_899349     AAsi    G    T        0      0        2 
   6     chr6_899349     AKia    G    T      0.5      1        2 
   6     chr6_899349     AOna    G    T      0.5      1        2 
   6     chr6_899349     ASom    G    T        0      0        2 
   6     chr6_899349     HCab    G    T        0      0        2 
   6     chr6_899349     HPrz    G    T        0      0        2 
   6     chr6_899349     ZBoe    G    T        0      0        2 
   6     chr6_899349     ZGre    G    T        0      0        2 
   6     chr6_899349     ZHar    G    T        0      0        2 
   6     chr6_899349   Sample    G    T        0      0        2 
   6     chr6_905653     AAsi    G    C        0      0        2 
   6     chr6_905653     AKia    G    C        0      0        2 
   6     chr6_905653     AOna    G    C        0      0        2 
   6     chr6_905653     ASom    G    C        0      0        2 
   6     chr6_905653     HCab    G    C        1      2        2 
   6     chr6_905653     HPrz    G    C        1      2        2 
   6     chr6_905653     ZBoe    G    C        0      0        2 
   6     chr6_905653     ZGre    G    C        0      0        2 
   6     chr6_905653     ZHar    G    C        0      0        2 
   6     chr6_905653   Sample    G    C        0      0        2 
   6     chr6_911711     AAsi    C    G        0      0        2 
   6     chr6_911711     AKia    C    G        0      0        2 
   6     chr6_911711     AOna    C    G        0      0        2 
   6     chr6_911711     ASom    C    G        0      0        2 
   6     chr6_911711     HCab    C    G        1      2        2 
   6     chr6_911711     HPrz    C    G        1      2        2 
   6     chr6_911711     ZBoe    C    G        0      0        2 
   6     chr6_911711     ZGre    C    G        0      0        2 
   6     chr6_911711     ZHar    C    G        0      0        2 
   6     chr6_911711   Sample    C    G        0      0        2 
   6     chr6_913712     AAsi    C    G        1      2        2 
   6     chr6_913712     AKia    C    G        0      0        2 
   6     chr6_913712     AOna    C    G        0      0        2 
   6     chr6_913712     ASom    C    G        0      0        2 
   6     chr6_913712     HCab    C    G        0      0        2 
   6     chr6_913712     HPrz    C    G        0      0        2 
   6     chr6_913712     ZBoe    C    G        0      0        2 
   6     chr6_913712     ZGre    C    G        0      0        2 
   6     chr6_913712     ZHar    C    G        0      0        2 
   6     chr6_913712   Sample    C    G        0      0        2 
   6     chr6_938216     AAsi    G    T        0      0        2 
   6     chr6_938216     AKia    G    T        0      0        2 
   6     chr6_938216     AOna    G    T        0      0        2 
   6     chr6_938216     ASom    G    T        0      0        2 
   6     chr6_938216     HCab    G    T        0      0        2 
   6     chr6_938216     HPrz    G    T        0      0        2 
   6     chr6_938216     ZBoe    G    T        0      0        2 
   6     chr6_938216     ZGre    G    T        0      0        2 
   6     chr6_938216     ZHar    G    T        1      2        2 
   6     chr6_938216   Sample    G    T        0      0        2 
   6     chr6_990550     AAsi    A    T        0      0        2 
   6     chr6_990550     AKia    A    T        0      0        2 
   6     chr6_990550     AOna    A    T        0      0        2 
   6     chr6_990550     ASom    A    T        0      0        2 
   6     chr6_990550     HCab    A    T        1      2        2 
   6     chr6_990550     HPrz    A    T        1      2        2 
   6     chr6_990550     ZBoe    A    T        0      0        2 
   6     chr6_990550     ZGre    A    T        0      0        2 
   6     chr6_990550     ZHar    A    T        0      0        2 
   6     chr6_990550   Sample    A    T        0      0        2 
   6     chr6_997393     AAsi    C    G        0      0        2 
   6     chr6_997393     AKia    C    G        0      0        2 
   6     chr6_997393     AOna    C    G        0      0        2 
   6     chr6_997393     ASom    C    G        0      0        2 
   6     chr6_997393     HCab    C    G        1      2        2 
   6     chr6_997393     HPrz    C    G      0.5      1        2 
   6     chr6_997393     ZBoe    C    G        0      0        2 
   6     chr6_997393     ZGre    C    G        0      0        2 
   6     chr6_997393     ZHar    C    G        0      0        2 
   6     chr6_997393   Sample    C    G        0      0        2 
   6    chr6_1019125     AAsi    C    G        0      0        2 
   6    chr6_1019125     AKia    C    G        0      0        2 
   6    chr6_1019125     AOna    C    G      0.5      1        2 
   6    chr6_1019125     ASom    C    G        0      0        2 
   6    chr6_1019125     HCab    C    G        0      0        2 
   6    chr6_1019125     HPrz    C    G        0      0        2 
   6    chr6_1019125     ZBoe    C    G        0      0        2 
   6    chr6_1019125     ZGre    C    G        0      0        2 
   6    chr6_1019125     ZHar    C    G        0      0        2 
   6    chr6_1019125   Sample    C    G        0      0        2 
   6    chr6_1071295     AAsi    C    A        0      0        2 
   6    chr6_1071295     AKia    C    A        1      2        2 
   6    chr6_1071295     AOna    C    A        1      2        2 
   6    chr6_1071295     ASom    C    A        0      0        2 
   6    chr6_1071295     HCab    C    A        1      2        2 
   6    chr6_1071295     HPrz    C    A        1      2        2 
   6    chr6_1071295     ZBoe    C    A        0      0        2 
   6    chr6_1071295     ZGre    C    A        0      0        2 
   6    chr6_1071295     ZHar    C    A        0      0        2 
   6    chr6_1071295   Sample    C    A        0      0        2 
   6    chr6_1111655     AAsi    C    G        1      2        2 
   6    chr6_1111655     AKia    C    G        0      0        2 
   6    chr6_1111655     AOna    C    G        0      0        2 
   6    chr6_1111655     ASom    C    G        0      0        2 
   6    chr6_1111655     HCab    C    G        0      0        2 
   6    chr6_1111655     HPrz    C    G        0      0        2 
   6    chr6_1111655     ZBoe    C    G        0      0        2 
   6    chr6_1111655     ZGre    C    G        0      0        2 
   6    chr6_1111655     ZHar    C    G        0      0        2 
   6    chr6_1111655   Sample    C    G        0      0        2 
   6    chr6_1113250     AAsi    G    C        1      2        2 
   6    chr6_1113250     AKia    G    C        0      0        2 
   6    chr6_1113250     AOna    G    C        0      0        2 
   6    chr6_1113250     ASom    G    C        1      2        2 
   6    chr6_1113250     HCab    G    C        0      0        2 
   6    chr6_1113250     HPrz    G    C        0      0        2 
   6    chr6_1113250     ZBoe    G    C        0      0        2 
   6    chr6_1113250     ZGre    G    C        0      0        2 
   6    chr6_1113250     ZHar    G    C        0      0        2 
   6    chr6_1113250   Sample    G    C        1      2        2 
   6    chr6_1130922     AAsi    C    A        0      0        2 
   6    chr6_1130922     AKia    C    A        0      0        2 
   6    chr6_1130922     AOna    C    A        0      0        2 
   6    chr6_1130922     ASom    C    A        0      0        2 
   6    chr6_1130922     HCab    C    A        0      0        2 
   6    chr6_1130922     HPrz    C    A        0      0        2 
   6    chr6_1130922     ZBoe    C    A        0      0        2 
   6    chr6_1130922     ZGre    C    A        0      0        2 
   6    chr6_1130922     ZHar    C    A      0.5      1        2 
   6    chr6_1130922   Sample    C    A        0      0        2 
   6    chr6_1136849     AAsi    A    T        0      0        2 
   6    chr6_1136849     AKia    A    T        0      0        2 
   6    chr6_1136849     AOna    A    T        0      0        2 
   6    chr6_1136849     ASom    A    T        0      0        2 
   6    chr6_1136849     HCab    A    T        0      0        2 
   6    chr6_1136849     HPrz    A    T        0      0        2 
   6    chr6_1136849     ZBoe    A    T        0      0        2 
   6    chr6_1136849     ZGre    A    T        1      2        2 
   6    chr6_1136849     ZHar    A    T        0      0        2 
   6    chr6_1136849   Sample    A    T        0      0        2 
   6    chr6_1143678     AAsi    T    G        0      0        2 
   6    chr6_1143678     AKia    T    G        0      0        2 
   6    chr6_1143678     AOna    T    G        0      0        2 
   6    chr6_1143678     ASom    T    G        0      0        2 
   6    chr6_1143678     HCab    T    G        0      0        2 
   6    chr6_1143678     HPrz    T    G        0      0        2 
   6    chr6_1143678     ZBoe    T    G        0      0        2 
   6    chr6_1143678     ZGre    T    G        0      0        2 
   6    chr6_1143678     ZHar    T    G      0.5      1        2 
   6    chr6_1143678   Sample    T    G        0      0        2 
   6    chr6_1151309     AAsi    G    C        0      0        2 
   6    chr6_1151309     AKia    G    C        0      0        2 
   6    chr6_1151309     AOna    G    C        0      0        2 
   6    chr6_1151309     ASom    G    C        0      0        2 
   6    chr6_1151309     HCab    G    C        1      2        2 
   6    chr6_1151309     HPrz    G    C        1      2        2 
   6    chr6_1151309     ZBoe    G    C        0      0        2 
   6    chr6_1151309     ZGre    G    C        0      0        2 
   6    chr6_1151309     ZHar    G    C        0      0        2 
   6    chr6_1151309   Sample    G    C        0      0        2 
   6    chr6_1152870     AAsi    C    G        0      0        2 
   6    chr6_1152870     AKia    C    G        0      0        2 
   6    chr6_1152870     AOna    C    G        0      0        2 
   6    chr6_1152870     ASom    C    G        0      0        2 
   6    chr6_1152870     HCab    C    G        0      0        2 
   6    chr6_1152870     HPrz    C    G        0      0        2 
   6    chr6_1152870     ZBoe    C    G        0      0        2 
   6    chr6_1152870     ZGre    C    G        0      0        2 
   6    chr6_1152870     ZHar    C    G      0.5      1        2 
   6    chr6_1152870   Sample    C    G        0      0        2 
   6    chr6_1153350     AAsi    G    T        0      0        2 
   6    chr6_1153350     AKia    G    T        0      0        2 
   6    chr6_1153350     AOna    G    T        0      0        2 
   6    chr6_1153350     ASom    G    T        0      0        2 
   6    chr6_1153350     HCab    G    T        0      0        2 
   6    chr6_1153350     HPrz    G    T        0      0        2 
   6    chr6_1153350     ZBoe    G    T        0      0        2 
   6    chr6_1153350     ZGre    G    T        1      2        2 
   6    chr6_1153350     ZHar    G    T        0      0        2 
   6    chr6_1153350   Sample    G    T        0      0        2 
   6    chr6_1160715     AAsi    A    T        0      0        2 
   6    chr6_1160715     AKia    A    T        0      0        2 
   6    chr6_1160715     AOna    A    T        0      0        2 
   6    chr6_1160715     ASom    A    T        1      2        2 
   6    chr6_1160715     HCab    A    T        0      0        2 
   6    chr6_1160715     HPrz    A    T        0      0        2 
   6    chr6_1160715     ZBoe    A    T        0      0        2 
   6    chr6_1160715     ZGre    A    T        0      0        2 
   6    chr6_1160715     ZHar    A    T        0      0        2 
   6    chr6_1160715   Sample    A    T        0      0        2 
   6    chr6_1165853     AAsi    A    C        0      0        2 
   6    chr6_1165853     AKia    A    C        0      0        2 
   6    chr6_1165853     AOna    A    C        1      2        2 
   6    chr6_1165853     ASom    A    C        0      0        2 
   6    chr6_1165853     HCab    A    C        0      0        2 
   6    chr6_1165853     HPrz    A    C        0      0        2 
   6    chr6_1165853     ZBoe    A    C        0      0        2 
   6    chr6_1165853     ZGre    A    C        0      0        2 
   6    chr6_1165853     ZHar    A    C        0      0        2 
   6    chr6_1165853   Sample    A    C        0      0        2 
   6    chr6_1201654     AAsi    A    T        0      0        2 
   6    chr6_1201654     AKia    A    T        1      2        2 
   6    chr6_1201654     AOna    A    T      0.5      1        2 
   6    chr6_1201654     ASom    A    T        0      0        2 
   6    chr6_1201654     HCab    A    T        0      0        2 
   6    chr6_1201654     HPrz    A    T        0      0        2 
   6    chr6_1201654     ZBoe    A    T        0      0        2 
   6    chr6_1201654     ZGre    A    T        0      0        2 
   6    chr6_1201654     ZHar    A    T        0      0        2 
   6    chr6_1201654   Sample    A    T        0      0        2 
   6    chr6_1216813     AAsi    G    C        0      0        2 
   6    chr6_1216813     AKia    G    C        0      0        2 
   6    chr6_1216813     AOna    G    C        0      0        2 
   6    chr6_1216813     ASom    G    C        0      0        2 
   6    chr6_1216813     HCab    G    C        1      2        2 
   6    chr6_1216813     HPrz    G    C        1      2        2 
   6    chr6_1216813     ZBoe    G    C        0      0        2 
   6    chr6_1216813     ZGre    G    C        0      0        2 
   6    chr6_1216813     ZHar    G    C        0      0        2 
   6    chr6_1216813   Sample    G    C        0      0        2 
   6    chr6_1244960     AAsi    G    T        0      0        2 
   6    chr6_1244960     AKia    G    T        0      0        2 
   6    chr6_1244960     AOna    G    T        0      0        2 
   6    chr6_1244960     ASom    G    T        0      0        2 
   6    chr6_1244960     HCab    G    T        0      0        2 
   6    chr6_1244960     HPrz    G    T        0      0        2 
   6    chr6_1244960     ZBoe    G    T        0      0        2 
   6    chr6_1244960     ZGre    G    T        0      0        2 
   6    chr6_1244960     ZHar    G    T        1      2        2 
   6    chr6_1244960   Sample    G    T        0      0        2 
   6    chr6_1251524     AAsi    C    A        0      0        2 
   6    chr6_1251524     AKia    C    A        0      0        2 
   6    chr6_1251524     AOna    C    A        0      0        2 
   6    chr6_1251524     ASom    C    A        0      0        2 
   6    chr6_1251524     HCab    C    A        0      0        2 
   6    chr6_1251524     HPrz    C    A        0      0        2 
   6    chr6_1251524     ZBoe    C    A      0.5      1        2 
   6    chr6_1251524     ZGre    C    A        0      0        2 
   6    chr6_1251524     ZHar    C    A        0      0        2 
   6    chr6_1251524   Sample    C    A        0      0        2 
   6    chr6_1311597     AAsi    A    C        0      0        2 
   6    chr6_1311597     AKia    A    C        0      0        2 
   6    chr6_1311597     AOna    A    C        0      0        2 
   6    chr6_1311597     ASom    A    C        0      0        2 
   6    chr6_1311597     HCab    A    C        1      2        2 
   6    chr6_1311597     HPrz    A    C        1      2        2 
   6    chr6_1311597     ZBoe    A    C        0      0        2 
   6    chr6_1311597     ZGre    A    C        0      0        2 
   6    chr6_1311597     ZHar    A    C        0      0        2 
   6    chr6_1311597   Sample    A    C        0      0        2 
   6    chr6_1349984     AAsi    T    G        0      0        2 
   6    chr6_1349984     AKia    T    G        1      2        2 
   6    chr6_1349984     AOna    T    G        1      2        2 
   6    chr6_1349984     ASom    T    G        0      0        2 
   6    chr6_1349984     HCab    T    G        0      0        2 
   6    chr6_1349984     HPrz    T    G        0      0        2 
   6    chr6_1349984     ZBoe    T    G        0      0        2 
   6    chr6_1349984     ZGre    T    G        0      0        2 
   6    chr6_1349984     ZHar    T    G        0      0        2 
   6    chr6_1349984   Sample    T    G        0      0        2 
   6    chr6_1389558     AAsi    A    C        0      0        2 
   6    chr6_1389558     AKia    A    C        0      0        2 
   6    chr6_1389558     AOna    A    C      0.5      1        2 
   6    chr6_1389558     ASom    A    C        0      0        2 
   6    chr6_1389558     HCab    A    C        0      0        2 
   6    chr6_1389558     HPrz    A    C        0      0        2 
   6    chr6_1389558     ZBoe    A    C        0      0        2 
   6    chr6_1389558     ZGre    A    C        0      0        2 
   6    chr6_1389558     ZHar    A    C        0      0        2 
   6    chr6_1389558   Sample    A    C        0      0        2 
   6    chr6_1432440     AAsi    C    A        0      0        2 
   6    chr6_1432440     AKia    C    A        0      0        2 
   6    chr6_1432440     AOna    C    A      0.5      1        2 
   6    chr6_1432440     ASom    C    A        0      0        2 
   6    chr6_1432440     HCab    C    A        0      0        2 
   6    chr6_1432440     HPrz    C    A        0      0        2 
   6    chr6_1432440     ZBoe    C    A        0      0        2 
   6    chr6_1432440     ZGre    C    A        0      0        2 
   6    chr6_1432440     ZHar    C    A        0      0        2 
   6    chr6_1432440   Sample    C    A        0      0        2 
   6    chr6_1450911     AAsi    C    A        0      0        2 
   6    chr6_1450911     AKia    C    A        0      0        2 
   6    chr6_1450911     AOna    C    A        0      0        2 
   6    chr6_1450911     ASom    C    A        0      0        2 
   6    chr6_1450911     HCab    C    A        1      2        2 
   6    chr6_1450911     HPrz    C    A        1      2        2 
   6    chr6_1450911     ZBoe    C    A        0      0        2 
   6    chr6_1450911     ZGre    C    A        0      0        2 
   6    chr6_1450911     ZHar    C    A        0      0        2 
   6    chr6_1450911   Sample    C    A        0      0        2 
   6    chr6_1454566     AAsi    G    T        0      0        2 
   6    chr6_1454566     AKia    G    T        0      0        2 
   6    chr6_1454566     AOna    G    T        0      0        2 
   6    chr6_1454566     ASom    G    T        0      0        2 
   6    chr6_1454566     HCab    G    T        0      0        2 
   6    chr6_1454566     HPrz    G    T      0.5      1        2 
   6    chr6_1454566     ZBoe    G    T        0      0        2 
   6    chr6_1454566     ZGre    G    T        0      0        2 
   6    chr6_1454566     ZHar    G    T        0      0        2 
   6    chr6_1454566   Sample    G    T        0      0        2 
   6    chr6_1455014     AAsi    C    G        0      0        2 
   6    chr6_1455014     AKia    C    G        0      0        2 
   6    chr6_1455014     AOna    C    G        0      0        2 
   6    chr6_1455014     ASom    C    G        0      0        2 
   6    chr6_1455014     HCab    C    G        0      0        2 
   6    chr6_1455014     HPrz    C    G        0      0        2 
   6    chr6_1455014     ZBoe    C    G        0      0        2 
   6    chr6_1455014     ZGre    C    G        1      2        2 
   6    chr6_1455014     ZHar    C    G        0      0        2 
   6    chr6_1455014   Sample    C    G        0      0        2 
   6    chr6_1465262     AAsi    C    G        0      0        2 
   6    chr6_1465262     AKia    C    G        0      0        2 
   6    chr6_1465262     AOna    C    G        0      0        2 
   6    chr6_1465262     ASom    C    G        0      0        2 
   6    chr6_1465262     HCab    C    G        1      2        2 
   6    chr6_1465262     HPrz    C    G        1      2        2 
   6    chr6_1465262     ZBoe    C    G        0      0        2 
   6    chr6_1465262     ZGre    C    G        0      0        2 
   6    chr6_1465262     ZHar    C    G        0      0        2 
   6    chr6_1465262   Sample    C    G        0      0        2 
   6    chr6_1469360     AAsi    C    G        0      0        2 
   6    chr6_1469360     AKia    C    G        0      0        2 
   6    chr6_1469360     AOna    C    G        0      0        2 
   6    chr6_1469360     ASom    C    G        0      0        2 
   6    chr6_1469360     HCab    C    G        1      2        2 
   6    chr6_1469360     HPrz    C    G        1      2        2 
   6    chr6_1469360     ZBoe    C    G        0      0        2 
   6    chr6_1469360     ZGre    C    G        0      0        2 
   6    chr6_1469360     ZHar    C    G        0      0        2 
   6    chr6_1469360   Sample    C    G        0      0        2 
   6    chr6_1512833     AAsi    A    T        0      0        2 
   6    chr6_1512833     AKia    A    T        0      0        2 
   6    chr6_1512833     AOna    A    T        0      0        2 
   6    chr6_1512833     ASom    A    T        0      0        2 
   6    chr6_1512833     HCab    A    T        0      0        2 
   6    chr6_1512833     HPrz    A    T        0      0        2 
   6    chr6_1512833     ZBoe    A    T        0      0        2 
   6    chr6_1512833     ZGre    A    T      0.5      1        2 
   6    chr6_1512833     ZHar    A    T        0      0        2 
   6    chr6_1512833   Sample    A    T        0      0        2 
   6    chr6_1536110     AAsi    G    T        0      0        2 
   6    chr6_1536110     AKia    G    T        0      0        2 
   6    chr6_1536110     AOna    G    T        0      0        2 
   6    chr6_1536110     ASom    G    T        0      0        2 
   6    chr6_1536110     HCab    G    T        0      0        2 
   6    chr6_1536110     HPrz    G    T        0      0        2 
   6    chr6_1536110     ZBoe    G    T        0      0        2 
   6    chr6_1536110     ZGre    G    T        0      0        2 
   6    chr6_1536110     ZHar    G    T        1      2        2 
   6    chr6_1536110   Sample    G    T        0      0        2 
   6    chr6_1552266     AAsi    A    C        0      0        2 
   6    chr6_1552266     AKia    A    C        0      0        2 
   6    chr6_1552266     AOna    A    C        0      0        2 
   6    chr6_1552266     ASom    A    C        0      0        2 
   6    chr6_1552266     HCab    A    C        0      0        2 
   6    chr6_1552266     HPrz    A    C        0      0        2 
   6    chr6_1552266     ZBoe    A    C        0      0        2 
   6    chr6_1552266     ZGre    A    C        1      2        2 
   6    chr6_1552266     ZHar    A    C        0      0        2 
   6    chr6_1552266   Sample    A    C        0      0        2 
   6    chr6_1649353     AAsi    G    C        0      0        2 
   6    chr6_1649353     AKia    G    C        0      0        2 
   6    chr6_1649353     AOna    G    C        0      0        2 
   6    chr6_1649353     ASom    G    C        0      0        2 
   6    chr6_1649353     HCab    G    C        0      0        2 
   6    chr6_1649353     HPrz    G    C        0      0        2 
   6    chr6_1649353     ZBoe    G    C      0.5      1        2 
   6    chr6_1649353     ZGre    G    C        0      0        2 
   6    chr6_1649353     ZHar    G    C        0      0        2 
   6    chr6_1649353   Sample    G    C        0      0        2 
   6    chr6_1651370     AAsi    G    C        0      0        2 
   6    chr6_1651370     AKia    G    C        0      0        2 
   6    chr6_1651370     AOna    G    C        0      0        2 
   6    chr6_1651370     ASom    G    C        0      0        2 
   6    chr6_1651370     HCab    G    C        1      2        2 
   6    chr6_1651370     HPrz    G    C        1      2        2 
   6    chr6_1651370     ZBoe    G    C        0      0        2 
   6    chr6_1651370     ZGre    G    C        0      0        2 
   6    chr6_1651370     ZHar    G    C        0      0        2 
   6    chr6_1651370   Sample    G    C        0      0        2 
   6    chr6_1670323     AAsi    G    C        0      0        2 
   6    chr6_1670323     AKia    G    C      0.5      1        2 
   6    chr6_1670323     AOna    G    C        0      0        2 
   6    chr6_1670323     ASom    G    C        0      0        2 
   6    chr6_1670323     HCab    G    C        0      0        2 
   6    chr6_1670323     HPrz    G    C        0      0        2 
   6    chr6_1670323     ZBoe    G    C        0      0        2 
   6    chr6_1670323     ZGre    G    C        0      0        2 
   6    chr6_1670323     ZHar    G    C        0      0        2 
   6    chr6_1670323   Sample    G    C        0      0        2 
   6    chr6_1672456     AAsi    G    C        0      0        2 
   6    chr6_1672456     AKia    G    C        0      0        2 
   6    chr6_1672456     AOna    G    C        0      0        2 
   6    chr6_1672456     ASom    G    C        0      0        2 
   6    chr6_1672456     HCab    G    C        0      0        2 
   6    chr6_1672456     HPrz    G    C        0      0        2 
   6    chr6_1672456     ZBoe    G    C        0      0        2 
   6    chr6_1672456     ZGre    G    C        0      0        2 
   6    chr6_1672456     ZHar    G    C        1      2        2 
   6    chr6_1672456   Sample    G    C        0      0        2 
   6    chr6_1677698     AAsi    T    G        0      0        2 
   6    chr6_1677698     AKia    T    G        0      0        2 
   6    chr6_1677698     AOna    T    G        0      0        2 
   6    chr6_1677698     ASom    T    G        0      0        2 
   6    chr6_1677698     HCab    T    G        0      0        2 
   6    chr6_1677698     HPrz    T    G        0      0        2 
   6    chr6_1677698     ZBoe    T    G      0.5      1        2 
   6    chr6_1677698     ZGre    T    G        0      0        2 
   6    chr6_1677698     ZHar    T    G        0      0        2 
   6    chr6_1677698   Sample    T    G        0      0        2 
   6    chr6_1679852     AAsi    G    C        0      0        2 
   6    chr6_1679852     AKia    G    C        0      0        2 
   6    chr6_1679852     AOna    G    C        0      0        2 
   6    chr6_1679852     ASom    G    C        0      0        2 
   6    chr6_1679852     HCab    G    C        0      0        2 
   6    chr6_1679852     HPrz    G    C        0      0        2 
   6    chr6_1679852     ZBoe    G    C        0      0        2 
   6    chr6_1679852     ZGre    G    C        0      0        2 
   6    chr6_1679852     ZHar    G    C        1      2        2 
   6    chr6_1679852   Sample    G    C        0      0        2 
   6    chr6_1687914     AAsi    G    T        0      0        2 
   6    chr6_1687914     AKia    G    T        0      0        2 
   6    chr6_1687914     AOna    G    T        0      0        2 
   6    chr6_1687914     ASom    G    T        0      0        2 
   6    chr6_1687914     HCab    G    T        0      0        2 
   6    chr6_1687914     HPrz    G    T      0.5      1        2 
   6    chr6_1687914     ZBoe    G    T        0      0        2 
   6    chr6_1687914     ZGre    G    T        0      0        2 
   6    chr6_1687914     ZHar    G    T        0      0        2 
   6    chr6_1687914   Sample    G    T        0      0        2 
   6    chr6_1710837     AAsi    A    T        0      0        2 
   6    chr6_1710837     AKia    A    T        0      0        2 
   6    chr6_1710837     AOna    A    T        0      0        2 
   6    chr6_1710837     ASom    A    T        0      0        2 
   6    chr6_1710837     HCab    A    T        1      2        2 
   6    chr6_1710837     HPrz    A    T      0.5      1        2 
   6    chr6_1710837     ZBoe    A    T        0      0        2 
   6    chr6_1710837     ZGre    A    T        0      0        2 
   6    chr6_1710837     ZHar    A    T        0      0        2 
   6    chr6_1710837   Sample    A    T        0      0        2 
   6    chr6_1711352     AAsi    G    T        0      0        2 
   6    chr6_1711352     AKia    G    T      0.5      1        2 
   6    chr6_1711352     AOna    G    T        0      0        2 
   6    chr6_1711352     ASom    G    T        0      0        2 
   6    chr6_1711352     HCab    G    T        0      0        2 
   6    chr6_1711352     HPrz    G    T        0      0        2 
   6    chr6_1711352     ZBoe    G    T        0      0        2 
   6    chr6_1711352     ZGre    G    T        0      0        2 
   6    chr6_1711352     ZHar    G    T        0      0        2 
   6    chr6_1711352   Sample    G    T        0      0        2 
   6    chr6_1718541     AAsi    C    G        0      0        2 
   6    chr6_1718541     AKia    C    G        0      0        2 
   6    chr6_1718541     AOna    C    G        0      0        2 
   6    chr6_1718541     ASom    C    G        0      0        2 
   6    chr6_1718541     HCab    C    G        1      2        2 
   6    chr6_1718541     HPrz    C    G        1      2        2 
   6    chr6_1718541     ZBoe    C    G        0      0        2 
   6    chr6_1718541     ZGre    C    G        0      0        2 
   6    chr6_1718541     ZHar    C    G        0      0        2 
   6    chr6_1718541   Sample    C    G        0      0        2 
   6    chr6_1718954     AAsi    G    T        0      0        2 
   6    chr6_1718954     AKia    G    T        0      0        2 
   6    chr6_1718954     AOna    G    T        0      0        2 
   6    chr6_1718954     ASom    G    T        0      0        2 
   6    chr6_1718954     HCab    G    T        0      0        2 
   6    chr6_1718954     HPrz    G    T        0      0        2 
   6    chr6_1718954     ZBoe    G    T        0      0        2 
   6    chr6_1718954     ZGre    G    T        0      0        2 
   6    chr6_1718954     ZHar    G    T      0.5      1        2 
   6    chr6_1718954   Sample    G    T        0      0        2 
   6    chr6_1736869     AAsi    A    T        0      0        2 
   6    chr6_1736869     AKia    A    T        0      0        2 
   6    chr6_1736869     AOna    A    T      0.5      1        2 
   6    chr6_1736869     ASom    A    T        0      0        2 
   6    chr6_1736869     HCab    A    T        0      0        2 
   6    chr6_1736869     HPrz    A    T        0      0        2 
   6    chr6_1736869     ZBoe    A    T        0      0        2 
   6    chr6_1736869     ZGre    A    T        0      0        2 
   6    chr6_1736869     ZHar    A    T        0      0        2 
   6    chr6_1736869   Sample    A    T        0      0        2 
   6    chr6_1746828     AAsi    C    G        0      0        2 
   6    chr6_1746828     AKia    C    G        0      0        2 
   6    chr6_1746828     AOna    C    G        0      0        2 
   6    chr6_1746828     ASom    C    G        0      0        2 
   6    chr6_1746828     HCab    C    G        1      2        2 
   6    chr6_1746828     HPrz    C    G        1      2        2 
   6    chr6_1746828     ZBoe    C    G        0      0        2 
   6    chr6_1746828     ZGre    C    G        0      0        2 
   6    chr6_1746828     ZHar    C    G        0      0        2 
   6    chr6_1746828   Sample    C    G        0      0        2 
   6    chr6_1788179     AAsi    C    G        0      0        2 
   6    chr6_1788179     AKia    C    G        0      0        2 
   6    chr6_1788179     AOna    C    G        0      0        2 
   6    chr6_1788179     ASom    C    G        0      0        2 
   6    chr6_1788179     HCab    C    G        0      0        2 
   6    chr6_1788179     HPrz    C    G        0      0        2 
   6    chr6_1788179     ZBoe    C    G        0      0        2 
   6    chr6_1788179     ZGre    C    G        0      0        2 
   6    chr6_1788179     ZHar    C    G      0.5      1        2 
   6    chr6_1788179   Sample    C    G        0      0        2 
   6    chr6_1788758     AAsi    G    C        0      0        2 
   6    chr6_1788758     AKia    G    C        0      0        2 
   6    chr6_1788758     AOna    G    C      0.5      1        2 
   6    chr6_1788758     ASom    G    C        0      0        2 
   6    chr6_1788758     HCab    G    C        0      0        2 
   6    chr6_1788758     HPrz    G    C        0      0        2 
   6    chr6_1788758     ZBoe    G    C        0      0        2 
   6    chr6_1788758     ZGre    G    C        0      0        2 
   6    chr6_1788758     ZHar    G    C        0      0        2 
   6    chr6_1788758   Sample    G    C        0      0        2 
   6    chr6_1794844     AAsi    C    A        0      0        2 
   6    chr6_1794844     AKia    C    A        0      0        2 
   6    chr6_1794844     AOna    C    A      0.5      1        2 
   6    chr6_1794844     ASom    C    A        0      0        2 
   6    chr6_1794844     HCab    C    A        0      0        2 
   6    chr6_1794844     HPrz    C    A        0      0        2 
   6    chr6_1794844     ZBoe    C    A        0      0        2 
   6    chr6_1794844     ZGre    C    A        0      0        2 
   6    chr6_1794844     ZHar    C    A        0      0        2 
   6    chr6_1794844   Sample    C    A        0      0        2 
   6    chr6_1797948     AAsi    C    G        0      0        2 
   6    chr6_1797948     AKia    C    G        0      0        2 
   6    chr6_1797948     AOna    C    G        0      0        2 
   6    chr6_1797948     ASom    C    G        0      0        2 
   6    chr6_1797948     HCab    C    G        0      0        2 
   6    chr6_1797948     HPrz    C    G        0      0        2 
   6    chr6_1797948     ZBoe    C    G        1      2        2 
   6    chr6_1797948     ZGre    C    G        1      2        2 
   6    chr6_1797948     ZHar    C    G        0      0        2 
   6    chr6_1797948   Sample    C    G        0      0        2 
   6    chr6_1821819     AAsi    A    C        0      0        2 
   6    chr6_1821819     AKia    A    C        0      0        2 
   6    chr6_1821819     AOna    A    C        0      0        2 
   6    chr6_1821819     ASom    A    C        0      0        2 
   6    chr6_1821819     HCab    A    C        0      0        2 
   6    chr6_1821819     HPrz    A    C        0      0        2 
   6    chr6_1821819     ZBoe    A    C      0.5      1        2 
   6    chr6_1821819     ZGre    A    C        0      0        2 
   6    chr6_1821819     ZHar    A    C        0      0        2 
   6    chr6_1821819   Sample    A    C        0      0        2 
   6    chr6_1835293     AAsi    G    T        0      0        2 
   6    chr6_1835293     AKia    G    T        0      0        2 
   6    chr6_1835293     AOna    G    T        0      0        2 
   6    chr6_1835293     ASom    G    T        0      0        2 
   6    chr6_1835293     HCab    G    T        0      0        2 
   6    chr6_1835293     HPrz    G    T        0      0        2 
   6    chr6_1835293     ZBoe    G    T        0      0        2 
   6    chr6_1835293     ZGre    G    T        0      0        2 
   6    chr6_1835293     ZHar    G    T        1      2        2 
   6    chr6_1835293   Sample    G    T        0      0        2 
   6    chr6_1883978     AAsi    G    T        0      0        2 
   6    chr6_1883978     AKia    G    T        1      2        2 
   6    chr6_1883978     AOna    G    T      0.5      1        2 
   6    chr6_1883978     ASom    G    T        0      0        2 
   6    chr6_1883978     HCab    G    T        0      0        2 
   6    chr6_1883978     HPrz    G    T        0      0        2 
   6    chr6_1883978     ZBoe    G    T        0      0        2 
   6    chr6_1883978     ZGre    G    T        0      0        2 
   6    chr6_1883978     ZHar    G    T        0      0        2 
   6    chr6_1883978   Sample    G    T        0      0        2 
   6    chr6_1885317     AAsi    C    A        0      0        2 
   6    chr6_1885317     AKia    C    A        0      0        2 
   6    chr6_1885317     AOna    C    A        0      0        2 
   6    chr6_1885317     ASom    C    A        0      0        2 
   6    chr6_1885317     HCab    C    A        0      0        2 
   6    chr6_1885317     HPrz    C    A        0      0        2 
   6    chr6_1885317     ZBoe    C    A        0      0        2 
   6    chr6_1885317     ZGre    C    A        1      2        2 
   6    chr6_1885317     ZHar    C    A        0      0        2 
   6    chr6_1885317   Sample    C    A        0      0        2 
   6    chr6_1885973     AAsi    T    G        0      0        2 
   6    chr6_1885973     AKia    T    G        0      0        2 
   6    chr6_1885973     AOna    T    G      0.5      1        2 
   6    chr6_1885973     ASom    T    G        0      0        2 
   6    chr6_1885973     HCab    T    G        0      0        2 
   6    chr6_1885973     HPrz    T    G        0      0        2 
   6    chr6_1885973     ZBoe    T    G        0      0        2 
   6    chr6_1885973     ZGre    T    G        0      0        2 
   6    chr6_1885973     ZHar    T    G        0      0        2 
   6    chr6_1885973   Sample    T    G        0      0        2 
   6    chr6_1906913     AAsi    T    A        0      0        2 
   6    chr6_1906913     AKia    T    A        0      0        2 
   6    chr6_1906913     AOna    T    A        0      0        2 
   6    chr6_1906913     ASom    T    A        0      0        2 
   6    chr6_1906913     HCab    T    A        1      2        2 
   6    chr6_1906913     HPrz    T    A        1      2        2 
   6    chr6_1906913     ZBoe    T    A        0      0        2 
   6    chr6_1906913     ZGre    T    A        0      0        2 
   6    chr6_1906913     ZHar    T    A        0      0        2 
   6    chr6_1906913   Sample    T    A        0      0        2 
   6    chr6_1954310     AAsi    C    A        0      0        2 
   6    chr6_1954310     AKia    C    A        0      0        2 
   6    chr6_1954310     AOna    C    A        0      0        2 
   6    chr6_1954310     ASom    C    A        0      0        2 
   6    chr6_1954310     HCab    C    A        0      0        2 
   6    chr6_1954310     HPrz    C    A        0      0        2 
   6    chr6_1954310     ZBoe    C    A        0      0        2 
   6    chr6_1954310     ZGre    C    A      0.5      1        2 
   6    chr6_1954310     ZHar    C    A        0      0        2 
   6    chr6_1954310   Sample    C    A        0      0        2 
   6    chr6_1968698     AAsi    A    C        0      0        2 
   6    chr6_1968698     AKia    A    C        0      0        2 
   6    chr6_1968698     AOna    A    C        0      0        2 
   6    chr6_1968698     ASom    A    C        0      0        2 
   6    chr6_1968698     HCab    A    C        1      2        2 
   6    chr6_1968698     HPrz    A    C        1      2        2 
   6    chr6_1968698     ZBoe    A    C        0      0        2 
   6    chr6_1968698     ZGre    A    C        0      0        2 
   6    chr6_1968698     ZHar    A    C        0      0        2 
   6    chr6_1968698   Sample    A    C        0      0        2 
   6    chr6_1991909     AAsi    T    G        0      0        2 
   6    chr6_1991909     AKia    T    G        0      0        2 
   6    chr6_1991909     AOna    T    G      0.5      1        2 
   6    chr6_1991909     ASom    T    G        0      0        2 
   6    chr6_1991909     HCab    T    G        0      0        2 
   6    chr6_1991909     HPrz    T    G        0      0        2 
   6    chr6_1991909     ZBoe    T    G        0      0        2 
   6    chr6_1991909     ZGre    T    G        0      0        2 
   6    chr6_1991909     ZHar    T    G        0      0        2 
   6    chr6_1991909   Sample    T    G        0      0        2 
   6    chr6_2006329     AAsi    A    C        0      0        2 
   6    chr6_2006329     AKia    A    C        0      0        2 
   6    chr6_2006329     AOna    A    C        0      0        2 
   6    chr6_2006329     ASom    A    C        0      0        2 
   6    chr6_2006329     HCab    A    C        0      0        2 
   6    chr6_2006329     HPrz    A    C        0      0        2 
   6    chr6_2006329     ZBoe    A    C        0      0        2 
   6    chr6_2006329     ZGre    A    C        1      2        2 
   6    chr6_2006329     ZHar    A    C        0      0        2 
   6    chr6_2006329   Sample    A    C        0      0        2 
   6    chr6_2020760     AAsi    A    T        0      0        2 
   6    chr6_2020760     AKia    A    T        0      0        2 
   6    chr6_2020760     AOna    A    T        0      0        2 
   6    chr6_2020760     ASom    A    T        0      0        2 
   6    chr6_2020760     HCab    A    T        1      2        2 
   6    chr6_2020760     HPrz    A    T        1      2        2 
   6    chr6_2020760     ZBoe    A    T        0      0        2 
   6    chr6_2020760     ZGre    A    T        0      0        2 
   6    chr6_2020760     ZHar    A    T        0      0        2 
   6    chr6_2020760   Sample    A    T        0      0        2 
   6    chr6_2046935     AAsi    A    C        0      0        2 
   6    chr6_2046935     AKia    A    C        0      0        2 
   6    chr6_2046935     AOna    A    C      0.5      1        2 
   6    chr6_2046935     ASom    A    C        0      0        2 
   6    chr6_2046935     HCab    A    C        0      0        2 
   6    chr6_2046935     HPrz    A    C        0      0        2 
   6    chr6_2046935     ZBoe    A    C        0      0        2 
   6    chr6_2046935     ZGre    A    C        0      0        2 
   6    chr6_2046935     ZHar    A    C        0      0        2 
   6    chr6_2046935   Sample    A    C        0      0        2 
   6    chr6_2050986     AAsi    G    T        0      0        2 
   6    chr6_2050986     AKia    G    T        0      0        2 
   6    chr6_2050986     AOna    G    T      0.5      1        2 
   6    chr6_2050986     ASom    G    T        0      0        2 
   6    chr6_2050986     HCab    G    T        0      0        2 
   6    chr6_2050986     HPrz    G    T        0      0        2 
   6    chr6_2050986     ZBoe    G    T        0      0        2 
   6    chr6_2050986     ZGre    G    T        0      0        2 
   6    chr6_2050986     ZHar    G    T        0      0        2 
   6    chr6_2050986   Sample    G    T        0      0        2 
   6    chr6_2053024     AAsi    T    G        0      0        2 
   6    chr6_2053024     AKia    T    G        0      0        2 
   6    chr6_2053024     AOna    T    G      0.5      1        2 
   6    chr6_2053024     ASom    T    G        0      0        2 
   6    chr6_2053024     HCab    T    G        0      0        2 
   6    chr6_2053024     HPrz    T    G        0      0        2 
   6    chr6_2053024     ZBoe    T    G        0      0        2 
   6    chr6_2053024     ZGre    T    G        0      0        2 
   6    chr6_2053024     ZHar    T    G        0      0        2 
   6    chr6_2053024   Sample    T    G        0      0        2 
   6    chr6_2070738     AAsi    G    C        0      0        2 
   6    chr6_2070738     AKia    G    C        0      0        2 
   6    chr6_2070738     AOna    G    C        0      0        2 
   6    chr6_2070738     ASom    G    C        0      0        2 
   6    chr6_2070738     HCab    G    C        1      2        2 
   6    chr6_2070738     HPrz    G    C        0      0        2 
   6    chr6_2070738     ZBoe    G    C        0      0        2 
   6    chr6_2070738     ZGre    G    C        0      0        2 
   6    chr6_2070738     ZHar    G    C        0      0        2 
   6    chr6_2070738   Sample    G    C        0      0        2 
   6    chr6_2083198     AAsi    A    C        0      0        2 
   6    chr6_2083198     AKia    A    C        0      0        2 
   6    chr6_2083198     AOna    A    C        0      0        2 
   6    chr6_2083198     ASom    A    C        0      0        2 
   6    chr6_2083198     HCab    A    C        1      2        2 
   6    chr6_2083198     HPrz    A    C        0      0        2 
   6    chr6_2083198     ZBoe    A    C        0      0        2 
   6    chr6_2083198     ZGre    A    C        0      0        2 
   6    chr6_2083198     ZHar    A    C        0      0        2 
   6    chr6_2083198   Sample    A    C        0      0        2 
   6    chr6_2093965     AAsi    A    C        0      0        2 
   6    chr6_2093965     AKia    A    C        1      2        2 
   6    chr6_2093965     AOna    A    C        0      0        2 
   6    chr6_2093965     ASom    A    C        0      0        2 
   6    chr6_2093965     HCab    A    C        1      2        2 
   6    chr6_2093965     HPrz    A    C        1      2        2 
   6    chr6_2093965     ZBoe    A    C        0      0        2 
   6    chr6_2093965     ZGre    A    C        1      2        2 
   6    chr6_2093965     ZHar    A    C        0      0        2 
   6    chr6_2093965   Sample    A    C        0      0        2 
   6    chr6_2108811     AAsi    G    T        0      0        2 
   6    chr6_2108811     AKia    G    T        0      0        2 
   6    chr6_2108811     AOna    G    T        0      0        2 
   6    chr6_2108811     ASom    G    T        0      0        2 
   6    chr6_2108811     HCab    G    T        1      2        2 
   6    chr6_2108811     HPrz    G    T        1      2        2 
   6    chr6_2108811     ZBoe    G    T        0      0        2 
   6    chr6_2108811     ZGre    G    T        0      0        2 
   6    chr6_2108811     ZHar    G    T        0      0        2 
   6    chr6_2108811   Sample    G    T        0      0        2 
   6    chr6_2117796     AAsi    G    C        0      0        2 
   6    chr6_2117796     AKia    G    C        0      0        2 
   6    chr6_2117796     AOna    G    C        0      0        2 
   6    chr6_2117796     ASom    G    C        0      0        2 
   6    chr6_2117796     HCab    G    C        0      0        2 
   6    chr6_2117796     HPrz    G    C        0      0        2 
   6    chr6_2117796     ZBoe    G    C        0      0        2 
   6    chr6_2117796     ZGre    G    C        0      0        2 
   6    chr6_2117796     ZHar    G    C      0.5      1        2 
   6    chr6_2117796   Sample    G    C        0      0        2 
   6    chr6_2166114     AAsi    T    G      0.5      1        2 
   6    chr6_2166114     AKia    T    G        0      0        2 
   6    chr6_2166114     AOna    T    G        0      0        2 
   6    chr6_2166114     ASom    T    G        0      0        2 
   6    chr6_2166114     HCab    T    G        0      0        2 
   6    chr6_2166114     HPrz    T    G        0      0        2 
   6    chr6_2166114     ZBoe    T    G        0      0        2 
   6    chr6_2166114     ZGre    T    G        0      0        2 
   6    chr6_2166114     ZHar    T    G        0      0        2 
   6    chr6_2166114   Sample    T    G        0      0        2 
   6    chr6_2199400     AAsi    T    A        0      0        2 
   6    chr6_2199400     AKia    T    A        0      0        2 
   6    chr6_2199400     AOna    T    A        0      0        2 
   6    chr6_2199400     ASom    T    A        0      0        2 
   6    chr6_2199400     HCab    T    A        0      0        2 
   6    chr6_2199400     HPrz    T    A        0      0        2 
   6    chr6_2199400     ZBoe    T    A        0      0        2 
   6    chr6_2199400     ZGre    T    A        0      0        2 
   6    chr6_2199400     ZHar    T    A      0.5      1        2 
   6    chr6_2199400   Sample    T    A        0      0        2 
   6    chr6_2216454     AAsi    C    A        0      0        2 
   6    chr6_2216454     AKia    C    A        0      0        2 
   6    chr6_2216454     AOna    C    A        0      0        2 
   6    chr6_2216454     ASom    C    A        0      0        2 
   6    chr6_2216454     HCab    C    A        0      0        2 
   6    chr6_2216454     HPrz    C    A        0      0        2 
   6    chr6_2216454     ZBoe    C    A        0      0        2 
   6    chr6_2216454     ZGre    C    A        1      2        2 
   6    chr6_2216454     ZHar    C    A        0      0        2 
   6    chr6_2216454   Sample    C    A        0      0        2 
   6    chr6_2237032     AAsi    G    C        0      0        2 
   6    chr6_2237032     AKia    G    C        0      0        2 
   6    chr6_2237032     AOna    G    C        0      0        2 
   6    chr6_2237032     ASom    G    C        0      0        2 
   6    chr6_2237032     HCab    G    C        1      2        2 
   6    chr6_2237032     HPrz    G    C        0      0        2 
   6    chr6_2237032     ZBoe    G    C        0      0        2 
   6    chr6_2237032     ZGre    G    C        0      0        2 
   6    chr6_2237032     ZHar    G    C        0      0        2 
   6    chr6_2237032   Sample    G    C        0      0        2 
   6    chr6_2249213     AAsi    C    A        0      0        2 
   6    chr6_2249213     AKia    C    A        0      0        2 
   6    chr6_2249213     AOna    C    A        0      0        2 
   6    chr6_2249213     ASom    C    A        0      0        2 
   6    chr6_2249213     HCab    C    A        1      2        2 
   6    chr6_2249213     HPrz    C    A        1      2        2 
   6    chr6_2249213     ZBoe    C    A        0      0        2 
   6    chr6_2249213     ZGre    C    A        0      0        2 
   6    chr6_2249213     ZHar    C    A        0      0        2 
   6    chr6_2249213   Sample    C    A        0      0        2 
   6    chr6_2252066     AAsi    G    T        0      0        2 
   6    chr6_2252066     AKia    G    T        0      0        2 
   6    chr6_2252066     AOna    G    T        0      0        2 
   6    chr6_2252066     ASom    G    T        0      0        2 
   6    chr6_2252066     HCab    G    T        0      0        2 
   6    chr6_2252066     HPrz    G    T        0      0        2 
   6    chr6_2252066     ZBoe    G    T        0      0        2 
   6    chr6_2252066     ZGre    G    T        0      0        2 
   6    chr6_2252066     ZHar    G    T        1      2        2 
   6    chr6_2252066   Sample    G    T        0      0        2 
   6    chr6_2302000     AAsi    G    C        0      0        2 
   6    chr6_2302000     AKia    G    C        0      0        2 
   6    chr6_2302000     AOna    G    C      0.5      1        2 
   6    chr6_2302000     ASom    G    C        0      0        2 
   6    chr6_2302000     HCab    G    C        0      0        2 
   6    chr6_2302000     HPrz    G    C        0      0        2 
   6    chr6_2302000     ZBoe    G    C        0      0        2 
   6    chr6_2302000     ZGre    G    C        0      0        2 
   6    chr6_2302000     ZHar    G    C        0      0        2 
   6    chr6_2302000   Sample    G    C        0      0        2 
   6    chr6_2365185     AAsi    G    C        0      0        2 
   6    chr6_2365185     AKia    G    C        0      0        2 
   6    chr6_2365185     AOna    G    C        0      0        2 
   6    chr6_2365185     ASom    G    C        0      0        2 
   6    chr6_2365185     HCab    G    C        0      0        2 
   6    chr6_2365185     HPrz    G    C        0      0        2 
   6    chr6_2365185     ZBoe    G    C        0      0        2 
   6    chr6_2365185     ZGre    G    C      0.5      1        2 
   6    chr6_2365185     ZHar    G    C        0      0        2 
   6    chr6_2365185   Sample    G    C        0      0        2 
   6    chr6_2366532     AAsi    G    T        1      2        2 
   6    chr6_2366532     AKia    G    T        1      2        2 
   6    chr6_2366532     AOna    G    T        1      2        2 
   6    chr6_2366532     ASom    G    T        1      2        2 
   6    chr6_2366532     HCab    G    T        0      0        2 
   6    chr6_2366532     HPrz    G    T        0      0        2 
   6    chr6_2366532     ZBoe    G    T        0      0        2 
   6    chr6_2366532     ZGre    G    T        0      0        2 
   6    chr6_2366532     ZHar    G    T        0      0        2 
   6    chr6_2366532   Sample    G    T        1      2        2 
   6    chr6_2374738     AAsi    C    A        0      0        2 
   6    chr6_2374738     AKia    C    A        0      0        2 
   6    chr6_2374738     AOna    C    A        0      0        2 
   6    chr6_2374738     ASom    C    A        0      0        2 
   6    chr6_2374738     HCab    C    A        0      0        2 
   6    chr6_2374738     HPrz    C    A        0      0        2 
   6    chr6_2374738     ZBoe    C    A        1      2        2 
   6    chr6_2374738     ZGre    C    A        0      0        2 
   6    chr6_2374738     ZHar    C    A        0      0        2 
   6    chr6_2374738   Sample    C    A        0      0        2 
   6    chr6_2390458     AAsi    C    G        0      0        2 
   6    chr6_2390458     AKia    C    G        0      0        2 
   6    chr6_2390458     AOna    C    G        0      0        2 
   6    chr6_2390458     ASom    C    G        0      0        2 
   6    chr6_2390458     HCab    C    G        1      2        2 
   6    chr6_2390458     HPrz    C    G        1      2        2 
   6    chr6_2390458     ZBoe    C    G        0      0        2 
   6    chr6_2390458     ZGre    C    G        0      0        2 
   6    chr6_2390458     ZHar    C    G        0      0        2 
   6    chr6_2390458   Sample    C    G        0      0        2 
   6    chr6_2518649     AAsi    T    G        0      0        2 
   6    chr6_2518649     AKia    T    G      0.5      1        2 
   6    chr6_2518649     AOna    T    G        0      0        2 
   6    chr6_2518649     ASom    T    G        0      0        2 
   6    chr6_2518649     HCab    T    G        0      0        2 
   6    chr6_2518649     HPrz    T    G        0      0        2 
   6    chr6_2518649     ZBoe    T    G        0      0        2 
   6    chr6_2518649     ZGre    T    G        0      0        2 
   6    chr6_2518649     ZHar    T    G        0      0        2 
   6    chr6_2518649   Sample    T    G        0      0        2 
   6    chr6_2579707     AAsi    C    G        0      0        2 
   6    chr6_2579707     AKia    C    G        0      0        2 
   6    chr6_2579707     AOna    C    G        0      0        2 
   6    chr6_2579707     ASom    C    G        0      0        2 
   6    chr6_2579707     HCab    C    G        1      2        2 
   6    chr6_2579707     HPrz    C    G        1      2        2 
   6    chr6_2579707     ZBoe    C    G        0      0        2 
   6    chr6_2579707     ZGre    C    G        0      0        2 
   6    chr6_2579707     ZHar    C    G        0      0        2 
   6    chr6_2579707   Sample    C    G        0      0        2 
   6    chr6_2623614     AAsi    C    G        1      2        2 
   6    chr6_2623614     AKia    C    G        0      0        2 
   6    chr6_2623614     AOna    C    G        0      0        2 
   6    chr6_2623614     ASom    C    G        1      2        2 
   6    chr6_2623614     HCab    C    G        0      0        2 
   6    chr6_2623614     HPrz    C    G        0      0        2 
   6    chr6_2623614     ZBoe    C    G        0      0        2 
   6    chr6_2623614     ZGre    C    G        0      0        2 
   6    chr6_2623614     ZHar    C    G        0      0        2 
   6    chr6_2623614   Sample    C    G        1      2        2 
   6    chr6_2650575     AAsi    T    G        0      0        2 
   6    chr6_2650575     AKia    T    G        0      0        2 
   6    chr6_2650575     AOna    T    G        0      0        2 
   6    chr6_2650575     ASom    T    G        0      0        2 
   6    chr6_2650575     HCab    T    G        1      2        2 
   6    chr6_2650575     HPrz    T    G        1      2        2 
   6    chr6_2650575     ZBoe    T    G        0      0        2 
   6    chr6_2650575     ZGre    T    G        0      0        2 
   6    chr6_2650575     ZHar    T    G        0      0        2 
   6    chr6_2650575   Sample    T    G        0      0        2 
   6    chr6_2665285     AAsi    G    C        0      0        2 
   6    chr6_2665285     AKia    G    C      0.5      1        2 
   6    chr6_2665285     AOna    G    C        0      0        2 
   6    chr6_2665285     ASom    G    C        0      0        2 
   6    chr6_2665285     HCab    G    C        0      0        2 
   6    chr6_2665285     HPrz    G    C        0      0        2 
   6    chr6_2665285     ZBoe    G    C        0      0        2 
   6    chr6_2665285     ZGre    G    C        0      0        2 
   6    chr6_2665285     ZHar    G    C        0      0        2 
   6    chr6_2665285   Sample    G    C        0      0        2 
   6    chr6_2696454     AAsi    C    G        0      0        2 
   6    chr6_2696454     AKia    C    G        0      0        2 
   6    chr6_2696454     AOna    C    G        0      0        2 
   6    chr6_2696454     ASom    C    G        0      0        2 
   6    chr6_2696454     HCab    C    G        1      2        2 
   6    chr6_2696454     HPrz    C    G        0      0        2 
   6    chr6_2696454     ZBoe    C    G        0      0        2 
   6    chr6_2696454     ZGre    C    G        0      0        2 
   6    chr6_2696454     ZHar    C    G        0      0        2 
   6    chr6_2696454   Sample    C    G        0      0        2 
   6    chr6_2696463     AAsi    G    T        0      0        2 
   6    chr6_2696463     AKia    G    T        0      0        2 
   6    chr6_2696463     AOna    G    T        0      0        2 
   6    chr6_2696463     ASom    G    T        0      0        2 
   6    chr6_2696463     HCab    G    T        0      0        2 
   6    chr6_2696463     HPrz    G    T        0      0        2 
   6    chr6_2696463     ZBoe    G    T        1      2        2 
   6    chr6_2696463     ZGre    G    T      0.5      1        2 
   6    chr6_2696463     ZHar    G    T        1      2        2 
   6    chr6_2696463   Sample    G    T        0      0        2 
   6    chr6_2701995     AAsi    A    C        0      0        2 
   6    chr6_2701995     AKia    A    C      0.5      1        2 
   6    chr6_2701995     AOna    A    C      0.5      1        2 
   6    chr6_2701995     ASom    A    C        0      0        2 
   6    chr6_2701995     HCab    A    C        1      2        2 
   6    chr6_2701995     HPrz    A    C        1      2        2 
   6    chr6_2701995     ZBoe    A    C      0.5      1        2 
   6    chr6_2701995     ZGre    A    C        0      0        2 
   6    chr6_2701995     ZHar    A    C        0      0        2 
   6    chr6_2701995   Sample    A    C        0      0        2 
   6    chr6_2716540     AAsi    A    T        0      0        2 
   6    chr6_2716540     AKia    A    T        0      0        2 
   6    chr6_2716540     AOna    A    T        0      0        2 
   6    chr6_2716540     ASom    A    T        0      0        2 
   6    chr6_2716540     HCab    A    T        1      2        2 
   6    chr6_2716540     HPrz    A    T        1      2        2 
   6    chr6_2716540     ZBoe    A    T        0      0        2 
   6    chr6_2716540     ZGre    A    T        0      0        2 
   6    chr6_2716540     ZHar    A    T        0      0        2 
   6    chr6_2716540   Sample    A    T        0      0        2 
   6    chr6_2773259     AAsi    G    C        0      0        2 
   6    chr6_2773259     AKia    G    C        0      0        2 
   6    chr6_2773259     AOna    G    C        0      0        2 
   6    chr6_2773259     ASom    G    C        0      0        2 
   6    chr6_2773259     HCab    G    C        1      2        2 
   6    chr6_2773259     HPrz    G    C        1      2        2 
   6    chr6_2773259     ZBoe    G    C        0      0        2 
   6    chr6_2773259     ZGre    G    C        0      0        2 
   6    chr6_2773259     ZHar    G    C        0      0        2 
   6    chr6_2773259   Sample    G    C        0      0        2 
   6    chr6_2775334     AAsi    T    A        0      0        2 
   6    chr6_2775334     AKia    T    A        0      0        2 
   6    chr6_2775334     AOna    T    A        0      0        2 
   6    chr6_2775334     ASom    T    A        0      0        2 
   6    chr6_2775334     HCab    T    A        1      2        2 
   6    chr6_2775334     HPrz    T    A        1      2        2 
   6    chr6_2775334     ZBoe    T    A        0      0        2 
   6    chr6_2775334     ZGre    T    A        0      0        2 
   6    chr6_2775334     ZHar    T    A        0      0        2 
   6    chr6_2775334   Sample    T    A        0      0        2 
   6    chr6_2785489     AAsi    C    A        0      0        2 
   6    chr6_2785489     AKia    C    A        0      0        2 
   6    chr6_2785489     AOna    C    A        0      0        2 
   6    chr6_2785489     ASom    C    A        0      0        2 
   6    chr6_2785489     HCab    C    A        1      2        2 
   6    chr6_2785489     HPrz    C    A        1      2        2 
   6    chr6_2785489     ZBoe    C    A        0      0        2 
   6    chr6_2785489     ZGre    C    A        0      0        2 
   6    chr6_2785489     ZHar    C    A        0      0        2 
   6    chr6_2785489   Sample    C    A        0      0        2 
   6    chr6_2786753     AAsi    G    C        0      0        2 
   6    chr6_2786753     AKia    G    C        0      0        2 
   6    chr6_2786753     AOna    G    C        0      0        2 
   6    chr6_2786753     ASom    G    C        0      0        2 
   6    chr6_2786753     HCab    G    C        1      2        2 
   6    chr6_2786753     HPrz    G    C        1      2        2 
   6    chr6_2786753     ZBoe    G    C        0      0        2 
   6    chr6_2786753     ZGre    G    C        0      0        2 
   6    chr6_2786753     ZHar    G    C        0      0        2 
   6    chr6_2786753   Sample    G    C        0      0        2 
   6    chr6_2790051     AAsi    T    G      0.5      1        2 
   6    chr6_2790051     AKia    T    G        0      0        2 
   6    chr6_2790051     AOna    T    G        0      0        2 
   6    chr6_2790051     ASom    T    G        0      0        2 
   6    chr6_2790051     HCab    T    G        0      0        2 
   6    chr6_2790051     HPrz    T    G        0      0        2 
   6    chr6_2790051     ZBoe    T    G        0      0        2 
   6    chr6_2790051     ZGre    T    G        0      0        2 
   6    chr6_2790051     ZHar    T    G        0      0        2 
   6    chr6_2790051   Sample    T    G        0      0        2 
   6    chr6_2792140     AAsi    A    T        0      0        2 
   6    chr6_2792140     AKia    A    T        0      0        2 
   6    chr6_2792140     AOna    A    T        0      0        2 
   6    chr6_2792140     ASom    A    T        0      0        2 
   6    chr6_2792140     HCab    A    T        0      0        2 
   6    chr6_2792140     HPrz    A    T        0      0        2 
   6    chr6_2792140     ZBoe    A    T        0      0        2 
   6    chr6_2792140     ZGre    A    T      0.5      1        2 
   6    chr6_2792140     ZHar    A    T        0      0        2 
   6    chr6_2792140   Sample    A    T        0      0        2 
   6    chr6_2808905     AAsi    C    A        0      0        2 
   6    chr6_2808905     AKia    C    A        0      0        2 
   6    chr6_2808905     AOna    C    A        0      0        2 
   6    chr6_2808905     ASom    C    A        0      0        2 
   6    chr6_2808905     HCab    C    A        0      0        2 
   6    chr6_2808905     HPrz    C    A        0      0        2 
   6    chr6_2808905     ZBoe    C    A        0      0        2 
   6    chr6_2808905     ZGre    C    A        0      0        2 
   6    chr6_2808905     ZHar    C    A        1      2        2 
   6    chr6_2808905   Sample    C    A        0      0        2 
   6    chr6_2809107     AAsi    T    A        0      0        2 
   6    chr6_2809107     AKia    T    A        0      0        2 
   6    chr6_2809107     AOna    T    A        0      0        2 
   6    chr6_2809107     ASom    T    A        0      0        2 
   6    chr6_2809107     HCab    T    A        1      2        2 
   6    chr6_2809107     HPrz    T    A        1      2        2 
   6    chr6_2809107     ZBoe    T    A        0      0        2 
   6    chr6_2809107     ZGre    T    A        0      0        2 
   6    chr6_2809107     ZHar    T    A        0      0        2 
   6    chr6_2809107   Sample    T    A        0      0        2 
   6    chr6_2814587     AAsi    C    A        1      2        2 
   6    chr6_2814587     AKia    C    A        0      0        2 
   6    chr6_2814587     AOna    C    A        0      0        2 
   6    chr6_2814587     ASom    C    A        1      2        2 
   6    chr6_2814587     HCab    C    A        1      2        2 
   6    chr6_2814587     HPrz    C    A        1      2        2 
   6    chr6_2814587     ZBoe    C    A        0      0        2 
   6    chr6_2814587     ZGre    C    A        0      0        2 
   6    chr6_2814587     ZHar    C    A        0      0        2 
   6    chr6_2814587   Sample    C    A        1      2        2 
   6    chr6_2854217     AAsi    T    A      0.5      1        2 
   6    chr6_2854217     AKia    T    A        0      0        2 
   6    chr6_2854217     AOna    T    A        0      0        2 
   6    chr6_2854217     ASom    T    A        0      0        2 
   6    chr6_2854217     HCab    T    A        0      0        2 
   6    chr6_2854217     HPrz    T    A        0      0        2 
   6    chr6_2854217     ZBoe    T    A        0      0        2 
   6    chr6_2854217     ZGre    T    A        0      0        2 
   6    chr6_2854217     ZHar    T    A        0      0        2 
   6    chr6_2854217   Sample    T    A        0      0        2 
   6    chr6_2856311     AAsi    T    A        0      0        2 
   6    chr6_2856311     AKia    T    A        0      0        2 
   6    chr6_2856311     AOna    T    A        0      0        2 
   6    chr6_2856311     ASom    T    A        0      0        2 
   6    chr6_2856311     HCab    T    A        1      2        2 
   6    chr6_2856311     HPrz    T    A      0.5      1        2 
   6    chr6_2856311     ZBoe    T    A        0      0        2 
   6    chr6_2856311     ZGre    T    A        0      0        2 
   6    chr6_2856311     ZHar    T    A        0      0        2 
   6    chr6_2856311   Sample    T    A        0      0        2 
   6    chr6_2884967     AAsi    T    G        0      0        2 
   6    chr6_2884967     AKia    T    G        0      0        2 
   6    chr6_2884967     AOna    T    G        0      0        2 
   6    chr6_2884967     ASom    T    G        0      0        2 
   6    chr6_2884967     HCab    T    G        1      2        2 
   6    chr6_2884967     HPrz    T    G        1      2        2 
   6    chr6_2884967     ZBoe    T    G        0      0        2 
   6    chr6_2884967     ZGre    T    G        0      0        2 
   6    chr6_2884967     ZHar    T    G        0      0        2 
   6    chr6_2884967   Sample    T    G        0      0        2 
   6    chr6_2898332     AAsi    T    G        0      0        2 
   6    chr6_2898332     AKia    T    G        0      0        2 
   6    chr6_2898332     AOna    T    G        0      0        2 
   6    chr6_2898332     ASom    T    G        0      0        2 
   6    chr6_2898332     HCab    T    G        0      0        2 
   6    chr6_2898332     HPrz    T    G        0      0        2 
   6    chr6_2898332     ZBoe    T    G        0      0        2 
   6    chr6_2898332     ZGre    T    G        1      2        2 
   6    chr6_2898332     ZHar    T    G        0      0        2 
   6    chr6_2898332   Sample    T    G        0      0        2 
   6    chr6_2899805     AAsi    C    A        0      0        2 
   6    chr6_2899805     AKia    C    A        0      0        2 
   6    chr6_2899805     AOna    C    A        0      0        2 
   6    chr6_2899805     ASom    C    A        1      2        2 
   6    chr6_2899805     HCab    C    A        0      0        2 
   6    chr6_2899805     HPrz    C    A        0      0        2 
   6    chr6_2899805     ZBoe    C    A        0      0        2 
   6    chr6_2899805     ZGre    C    A        0      0        2 
   6    chr6_2899805     ZHar    C    A        0      0        2 
   6    chr6_2899805   Sample    C    A        0      0        2 
   6    chr6_2909163     AAsi    G    T        0      0        2 
   6    chr6_2909163     AKia    G    T        0      0        2 
   6    chr6_2909163     AOna    G    T        0      0        2 
   6    chr6_2909163     ASom    G    T        0      0        2 
   6    chr6_2909163     HCab    G    T        0      0        2 
   6    chr6_2909163     HPrz    G    T      0.5      1        2 
   6    chr6_2909163     ZBoe    G    T        0      0        2 
   6    chr6_2909163     ZGre    G    T        0      0        2 
   6    chr6_2909163     ZHar    G    T        0      0        2 
   6    chr6_2909163   Sample    G    T        0      0        2 
   6    chr6_2909236     AAsi    A    C        0      0        2 
   6    chr6_2909236     AKia    A    C        0      0        2 
   6    chr6_2909236     AOna    A    C      0.5      1        2 
   6    chr6_2909236     ASom    A    C        0      0        2 
   6    chr6_2909236     HCab    A    C        0      0        2 
   6    chr6_2909236     HPrz    A    C        0      0        2 
   6    chr6_2909236     ZBoe    A    C        0      0        2 
   6    chr6_2909236     ZGre    A    C        0      0        2 
   6    chr6_2909236     ZHar    A    C        0      0        2 
   6    chr6_2909236   Sample    A    C        0      0        2 
   6    chr6_2930368     AAsi    G    C        0      0        2 
   6    chr6_2930368     AKia    G    C        0      0        2 
   6    chr6_2930368     AOna    G    C        0      0        2 
   6    chr6_2930368     ASom    G    C        0      0        2 
   6    chr6_2930368     HCab    G    C        0      0        2 
   6    chr6_2930368     HPrz    G    C      0.5      1        2 
   6    chr6_2930368     ZBoe    G    C        0      0        2 
   6    chr6_2930368     ZGre    G    C        0      0        2 
   6    chr6_2930368     ZHar    G    C        0      0        2 
   6    chr6_2930368   Sample    G    C        0      0        2 
   6    chr6_2935397     AAsi    T    A        0      0        2 
   6    chr6_2935397     AKia    T    A        0      0        2 
   6    chr6_2935397     AOna    T    A        0      0        2 
   6    chr6_2935397     ASom    T    A        0      0        2 
   6    chr6_2935397     HCab    T    A        0      0        2 
   6    chr6_2935397     HPrz    T    A        0      0        2 
   6    chr6_2935397     ZBoe    T    A        0      0        2 
   6    chr6_2935397     ZGre    T    A      0.5      1        2 
   6    chr6_2935397     ZHar    T    A        0      0        2 
   6    chr6_2935397   Sample    T    A        0      0        2 
   6    chr6_2964071     AAsi    A    T        0      0        2 
   6    chr6_2964071     AKia    A    T        0      0        2 
   6    chr6_2964071     AOna    A    T        0      0        2 
   6    chr6_2964071     ASom    A    T        0      0        2 
   6    chr6_2964071     HCab    A    T        0      0        2 
   6    chr6_2964071     HPrz    A    T      0.5      1        2 
   6    chr6_2964071     ZBoe    A    T        0      0        2 
   6    chr6_2964071     ZGre    A    T        0      0        2 
   6    chr6_2964071     ZHar    A    T        0      0        2 
   6    chr6_2964071   Sample    A    T        0      0        2 
   6    chr6_2967517     AAsi    G    C        0      0        2 
   6    chr6_2967517     AKia    G    C        0      0        2 
   6    chr6_2967517     AOna    G    C        0      0        2 
   6    chr6_2967517     ASom    G    C        0      0        2 
   6    chr6_2967517     HCab    G    C        1      2        2 
   6    chr6_2967517     HPrz    G    C      0.5      1        2 
   6    chr6_2967517     ZBoe    G    C        0      0        2 
   6    chr6_2967517     ZGre    G    C        0      0        2 
   6    chr6_2967517     ZHar    G    C        0      0        2 
   6    chr6_2967517   Sample    G    C        0      0        2 
   6    chr6_3002196     AAsi    G    T        1      2        2 
   6    chr6_3002196     AKia    G    T        0      0        2 
   6    chr6_3002196     AOna    G    T        0      0        2 
   6    chr6_3002196     ASom    G    T        1      2        2 
   6    chr6_3002196     HCab    G    T        0      0        2 
   6    chr6_3002196     HPrz    G    T        0      0        2 
   6    chr6_3002196     ZBoe    G    T        0      0        2 
   6    chr6_3002196     ZGre    G    T        0      0        2 
   6    chr6_3002196     ZHar    G    T        0      0        2 
   6    chr6_3002196   Sample    G    T        1      2        2 
   6    chr6_3007463     AAsi    T    G        0      0        2 
   6    chr6_3007463     AKia    T    G        0      0        2 
   6    chr6_3007463     AOna    T    G        0      0        2 
   6    chr6_3007463     ASom    T    G        0      0        2 
   6    chr6_3007463     HCab    T    G        0      0        2 
   6    chr6_3007463     HPrz    T    G        0      0        2 
   6    chr6_3007463     ZBoe    T    G        1      2        2 
   6    chr6_3007463     ZGre    T    G        0      0        2 
   6    chr6_3007463     ZHar    T    G        0      0        2 
   6    chr6_3007463   Sample    T    G        0      0        2 
   6    chr6_3009083     AAsi    C    G        0      0        2 
   6    chr6_3009083     AKia    C    G        0      0        2 
   6    chr6_3009083     AOna    C    G        0      0        2 
   6    chr6_3009083     ASom    C    G        1      2        2 
   6    chr6_3009083     HCab    C    G        0      0        2 
   6    chr6_3009083     HPrz    C    G        0      0        2 
   6    chr6_3009083     ZBoe    C    G        0      0        2 
   6    chr6_3009083     ZGre    C    G        0      0        2 
   6    chr6_3009083     ZHar    C    G        0      0        2 
   6    chr6_3009083   Sample    C    G        0      0        2 
   6    chr6_3013453     AAsi    C    A        0      0        2 
   6    chr6_3013453     AKia    C    A        0      0        2 
   6    chr6_3013453     AOna    C    A        0      0        2 
   6    chr6_3013453     ASom    C    A        0      0        2 
   6    chr6_3013453     HCab    C    A        0      0        2 
   6    chr6_3013453     HPrz    C    A        0      0        2 
   6    chr6_3013453     ZBoe    C    A        1      2        2 
   6    chr6_3013453     ZGre    C    A        0      0        2 
   6    chr6_3013453     ZHar    C    A        0      0        2 
   6    chr6_3013453   Sample    C    A        0      0        2 
   6    chr6_3019916     AAsi    T    A      0.5      1        2 
   6    chr6_3019916     AKia    T    A        0      0        2 
   6    chr6_3019916     AOna    T    A        0      0        2 
   6    chr6_3019916     ASom    T    A        0      0        2 
   6    chr6_3019916     HCab    T    A        0      0        2 
   6    chr6_3019916     HPrz    T    A        0      0        2 
   6    chr6_3019916     ZBoe    T    A        0      0        2 
   6    chr6_3019916     ZGre    T    A        0      0        2 
   6    chr6_3019916     ZHar    T    A        0      0        2 
   6    chr6_3019916   Sample    T    A        0      0        2 
   6    chr6_3029851     AAsi    C    A        0      0        2 
   6    chr6_3029851     AKia    C    A        0      0        2 
   6    chr6_3029851     AOna    C    A        0      0        2 
   6    chr6_3029851     ASom    C    A        0      0        2 
   6    chr6_3029851     HCab    C    A        0      0        2 
   6    chr6_3029851     HPrz    C    A        0      0        2 
   6    chr6_3029851     ZBoe    C    A        0      0        2 
   6    chr6_3029851     ZGre    C    A        0      0        2 
   6    chr6_3029851     ZHar    C    A        1      2        2 
   6    chr6_3029851   Sample    C    A        0      0        2 
   6    chr6_3118690     AAsi    T    G        0      0        2 
   6    chr6_3118690     AKia    T    G        1      2        2 
   6    chr6_3118690     AOna    T    G        0      0        2 
   6    chr6_3118690     ASom    T    G        0      0        2 
   6    chr6_3118690     HCab    T    G        0      0        2 
   6    chr6_3118690     HPrz    T    G        0      0        2 
   6    chr6_3118690     ZBoe    T    G        0      0        2 
   6    chr6_3118690     ZGre    T    G        0      0        2 
   6    chr6_3118690     ZHar    T    G        0      0        2 
   6    chr6_3118690   Sample    T    G        0      0        2 
   6    chr6_3127902     AAsi    C    A        0      0        2 
   6    chr6_3127902     AKia    C    A        0      0        2 
   6    chr6_3127902     AOna    C    A        0      0        2 
   6    chr6_3127902     ASom    C    A        0      0        2 
   6    chr6_3127902     HCab    C    A        1      2        2 
   6    chr6_3127902     HPrz    C    A        1      2        2 
   6    chr6_3127902     ZBoe    C    A        0      0        2 
   6    chr6_3127902     ZGre    C    A        0      0        2 
   6    chr6_3127902     ZHar    C    A        0      0        2 
   6    chr6_3127902   Sample    C    A        0      0        2 
   6    chr6_3168737     AAsi    G    C        0      0        2 
   6    chr6_3168737     AKia    G    C        1      2        2 
   6    chr6_3168737     AOna    G    C        1      2        2 
   6    chr6_3168737     ASom    G    C        0      0        2 
   6    chr6_3168737     HCab    G    C        0      0        2 
   6    chr6_3168737     HPrz    G    C        0      0        2 
   6    chr6_3168737     ZBoe    G    C        0      0        2 
   6    chr6_3168737     ZGre    G    C        0      0        2 
   6    chr6_3168737     ZHar    G    C        0      0        2 
   6    chr6_3168737   Sample    G    C        0      0        2 
   6    chr6_3181629     AAsi    G    C        0      0        2 
   6    chr6_3181629     AKia    G    C        0      0        2 
   6    chr6_3181629     AOna    G    C        0      0        2 
   6    chr6_3181629     ASom    G    C        0      0        2 
   6    chr6_3181629     HCab    G    C        1      2        2 
   6    chr6_3181629     HPrz    G    C        1      2        2 
   6    chr6_3181629     ZBoe    G    C        0      0        2 
   6    chr6_3181629     ZGre    G    C        0      0        2 
   6    chr6_3181629     ZHar    G    C        0      0        2 
   6    chr6_3181629   Sample    G    C        0      0        2 
   6    chr6_3202988     AAsi    A    T        0      0        2 
   6    chr6_3202988     AKia    A    T        0      0        2 
   6    chr6_3202988     AOna    A    T        0      0        2 
   6    chr6_3202988     ASom    A    T        0      0        2 
   6    chr6_3202988     HCab    A    T        0      0        2 
   6    chr6_3202988     HPrz    A    T        0      0        2 
   6    chr6_3202988     ZBoe    A    T        0      0        2 
   6    chr6_3202988     ZGre    A    T        1      2        2 
   6    chr6_3202988     ZHar    A    T        0      0        2 
   6    chr6_3202988   Sample    A    T        0      0        2 
   6    chr6_3211063     AAsi    A    C        0      0        2 
   6    chr6_3211063     AKia    A    C        1      2        2 
   6    chr6_3211063     AOna    A    C        1      2        2 
   6    chr6_3211063     ASom    A    C        0      0        2 
   6    chr6_3211063     HCab    A    C        0      0        2 
   6    chr6_3211063     HPrz    A    C        0      0        2 
   6    chr6_3211063     ZBoe    A    C        0      0        2 
   6    chr6_3211063     ZGre    A    C        0      0        2 
   6    chr6_3211063     ZHar    A    C        0      0        2 
   6    chr6_3211063   Sample    A    C        0      0        2 
   6    chr6_3242861     AAsi    A    C        0      0        2 
   6    chr6_3242861     AKia    A    C        0      0        2 
   6    chr6_3242861     AOna    A    C        0      0        2 
   6    chr6_3242861     ASom    A    C        0      0        2 
   6    chr6_3242861     HCab    A    C        0      0        2 
   6    chr6_3242861     HPrz    A    C        0      0        2 
   6    chr6_3242861     ZBoe    A    C        0      0        2 
   6    chr6_3242861     ZGre    A    C        0      0        2 
   6    chr6_3242861     ZHar    A    C        1      2        2 
   6    chr6_3242861   Sample    A    C        0      0        2 
   6    chr6_3261764     AAsi    T    G        0      0        2 
   6    chr6_3261764     AKia    T    G        1      2        2 
   6    chr6_3261764     AOna    T    G        0      0        2 
   6    chr6_3261764     ASom    T    G        0      0        2 
   6    chr6_3261764     HCab    T    G        0      0        2 
   6    chr6_3261764     HPrz    T    G        0      0        2 
   6    chr6_3261764     ZBoe    T    G        0      0        2 
   6    chr6_3261764     ZGre    T    G        0      0        2 
   6    chr6_3261764     ZHar    T    G        0      0        2 
   6    chr6_3261764   Sample    T    G        0      0        2 
   6    chr6_3275269     AAsi    A    T        0      0        2 
   6    chr6_3275269     AKia    A    T      0.5      1        2 
   6    chr6_3275269     AOna    A    T        0      0        2 
   6    chr6_3275269     ASom    A    T        0      0        2 
   6    chr6_3275269     HCab    A    T        0      0        2 
   6    chr6_3275269     HPrz    A    T        0      0        2 
   6    chr6_3275269     ZBoe    A    T        0      0        2 
   6    chr6_3275269     ZGre    A    T        0      0        2 
   6    chr6_3275269     ZHar    A    T        0      0        2 
   6    chr6_3275269   Sample    A    T        0      0        2 
   6    chr6_3302864     AAsi    A    C        0      0        2 
   6    chr6_3302864     AKia    A    C        0      0        2 
   6    chr6_3302864     AOna    A    C        0      0        2 
   6    chr6_3302864     ASom    A    C        0      0        2 
   6    chr6_3302864     HCab    A    C        1      2        2 
   6    chr6_3302864     HPrz    A    C        1      2        2 
   6    chr6_3302864     ZBoe    A    C        0      0        2 
   6    chr6_3302864     ZGre    A    C        0      0        2 
   6    chr6_3302864     ZHar    A    C        0      0        2 
   6    chr6_3302864   Sample    A    C        0      0        2 
   6    chr6_3312164     AAsi    G    C        0      0        2 
   6    chr6_3312164     AKia    G    C        0      0        2 
   6    chr6_3312164     AOna    G    C        0      0        2 
   6    chr6_3312164     ASom    G    C        0      0        2 
   6    chr6_3312164     HCab    G    C        1      2        2 
   6    chr6_3312164     HPrz    G    C        1      2        2 
   6    chr6_3312164     ZBoe    G    C        0      0        2 
   6    chr6_3312164     ZGre    G    C        0      0        2 
   6    chr6_3312164     ZHar    G    C        0      0        2 
   6    chr6_3312164   Sample    G    C        0      0        2 
   6    chr6_3320289     AAsi    T    G        0      0        2 
   6    chr6_3320289     AKia    T    G        0      0        2 
   6    chr6_3320289     AOna    T    G        0      0        2 
   6    chr6_3320289     ASom    T    G        0      0        2 
   6    chr6_3320289     HCab    T    G        0      0        2 
   6    chr6_3320289     HPrz    T    G        0      0        2 
   6    chr6_3320289     ZBoe    T    G        1      2        2 
   6    chr6_3320289     ZGre    T    G      0.5      1        2 
   6    chr6_3320289     ZHar    T    G        0      0        2 
   6    chr6_3320289   Sample    T    G        0      0        2 
   6    chr6_3321696     AAsi    G    T        0      0        2 
   6    chr6_3321696     AKia    G    T        0      0        2 
   6    chr6_3321696     AOna    G    T        0      0        2 
   6    chr6_3321696     ASom    G    T        0      0        2 
   6    chr6_3321696     HCab    G    T        1      2        2 
   6    chr6_3321696     HPrz    G    T        1      2        2 
   6    chr6_3321696     ZBoe    G    T        0      0        2 
   6    chr6_3321696     ZGre    G    T        0      0        2 
   6    chr6_3321696     ZHar    G    T        0      0        2 
   6    chr6_3321696   Sample    G    T        0      0        2 
   6    chr6_3329493     AAsi    C    A        0      0        2 
   6    chr6_3329493     AKia    C    A        0      0        2 
   6    chr6_3329493     AOna    C    A        0      0        2 
   6    chr6_3329493     ASom    C    A        0      0        2 
   6    chr6_3329493     HCab    C    A        0      0        2 
   6    chr6_3329493     HPrz    C    A        0      0        2 
   6    chr6_3329493     ZBoe    C    A        0      0        2 
   6    chr6_3329493     ZGre    C    A        1      2        2 
   6    chr6_3329493     ZHar    C    A        0      0        2 
   6    chr6_3329493   Sample    C    A        0      0        2 
   6    chr6_3351374     AAsi    G    C        0      0        2 
   6    chr6_3351374     AKia    G    C        1      2        2 
   6    chr6_3351374     AOna    G    C        1      2        2 
   6    chr6_3351374     ASom    G    C        0      0        2 
   6    chr6_3351374     HCab    G    C        0      0        2 
   6    chr6_3351374     HPrz    G    C        0      0        2 
   6    chr6_3351374     ZBoe    G    C        0      0        2 
   6    chr6_3351374     ZGre    G    C        0      0        2 
   6    chr6_3351374     ZHar    G    C        0      0        2 
   6    chr6_3351374   Sample    G    C        0      0        2 
   6    chr6_3364686     AAsi    A    C        0      0        2 
   6    chr6_3364686     AKia    A    C        0      0        2 
   6    chr6_3364686     AOna    A    C        0      0        2 
   6    chr6_3364686     ASom    A    C        0      0        2 
   6    chr6_3364686     HCab    A    C        0      0        2 
   6    chr6_3364686     HPrz    A    C        0      0        2 
   6    chr6_3364686     ZBoe    A    C        0      0        2 
   6    chr6_3364686     ZGre    A    C        0      0        2 
   6    chr6_3364686     ZHar    A    C        1      2        2 
   6    chr6_3364686   Sample    A    C        0      0        2 
   6    chr6_3385495     AAsi    T    G        1      2        2 
   6    chr6_3385495     AKia    T    G        1      2        2 
   6    chr6_3385495     AOna    T    G        1      2        2 
   6    chr6_3385495     ASom    T    G        1      2        2 
   6    chr6_3385495     HCab    T    G        0      0        2 
   6    chr6_3385495     HPrz    T    G        0      0        2 
   6    chr6_3385495     ZBoe    T    G        0      0        2 
   6    chr6_3385495     ZGre    T    G        0      0        2 
   6    chr6_3385495     ZHar    T    G        0      0        2 
   6    chr6_3385495   Sample    T    G        1      2        2 
   6    chr6_3408208     AAsi    G    T        0      0        2 
   6    chr6_3408208     AKia    G    T        0      0        2 
   6    chr6_3408208     AOna    G    T        0      0        2 
   6    chr6_3408208     ASom    G    T        0      0        2 
   6    chr6_3408208     HCab    G    T        1      2        2 
   6    chr6_3408208     HPrz    G    T        1      2        2 
   6    chr6_3408208     ZBoe    G    T        0      0        2 
   6    chr6_3408208     ZGre    G    T        0      0        2 
   6    chr6_3408208     ZHar    G    T        0      0        2 
   6    chr6_3408208   Sample    G    T        0      0        2 
   6    chr6_3419215     AAsi    G    C        0      0        2 
   6    chr6_3419215     AKia    G    C        0      0        2 
   6    chr6_3419215     AOna    G    C      0.5      1        2 
   6    chr6_3419215     ASom    G    C        0      0        2 
   6    chr6_3419215     HCab    G    C        0      0        2 
   6    chr6_3419215     HPrz    G    C        0      0        2 
   6    chr6_3419215     ZBoe    G    C        0      0        2 
   6    chr6_3419215     ZGre    G    C        0      0        2 
   6    chr6_3419215     ZHar    G    C        0      0        2 
   6    chr6_3419215   Sample    G    C        0      0        2 
   6    chr6_3443019     AAsi    G    C        0      0        2 
   6    chr6_3443019     AKia    G    C        0      0        2 
   6    chr6_3443019     AOna    G    C        0      0        2 
   6    chr6_3443019     ASom    G    C        0      0        2 
   6    chr6_3443019     HCab    G    C        0      0        2 
   6    chr6_3443019     HPrz    G    C        0      0        2 
   6    chr6_3443019     ZBoe    G    C      0.5      1        2 
   6    chr6_3443019     ZGre    G    C        0      0        2 
   6    chr6_3443019     ZHar    G    C        0      0        2 
   6    chr6_3443019   Sample    G    C        0      0        2 
   6    chr6_3443919     AAsi    G    T        0      0        2 
   6    chr6_3443919     AKia    G    T        1      2        2 
   6    chr6_3443919     AOna    G    T        1      2        2 
   6    chr6_3443919     ASom    G    T        0      0        2 
   6    chr6_3443919     HCab    G    T        0      0        2 
   6    chr6_3443919     HPrz    G    T        0      0        2 
   6    chr6_3443919     ZBoe    G    T        0      0        2 
   6    chr6_3443919     ZGre    G    T        0      0        2 
   6    chr6_3443919     ZHar    G    T        0      0        2 
   6    chr6_3443919   Sample    G    T        0      0        2 
   6    chr6_3460998     AAsi    G    C        0      0        2 
   6    chr6_3460998     AKia    G    C        0      0        2 
   6    chr6_3460998     AOna    G    C        0      0        2 
   6    chr6_3460998     ASom    G    C        0      0        2 
   6    chr6_3460998     HCab    G    C        1      2        2 
   6    chr6_3460998     HPrz    G    C        1      2        2 
   6    chr6_3460998     ZBoe    G    C        0      0        2 
   6    chr6_3460998     ZGre    G    C        0      0        2 
   6    chr6_3460998     ZHar    G    C        0      0        2 
   6    chr6_3460998   Sample    G    C        0      0        2 
   6    chr6_3471264     AAsi    G    T        0      0        2 
   6    chr6_3471264     AKia    G    T        0      0        2 
   6    chr6_3471264     AOna    G    T        0      0        2 
   6    chr6_3471264     ASom    G    T        0      0        2 
   6    chr6_3471264     HCab    G    T        0      0        2 
   6    chr6_3471264     HPrz    G    T        0      0        2 
   6    chr6_3471264     ZBoe    G    T        0      0        2 
   6    chr6_3471264     ZGre    G    T      0.5      1        2 
   6    chr6_3471264     ZHar    G    T        0      0        2 
   6    chr6_3471264   Sample    G    T        0      0        2 
   6    chr6_3495681     AAsi    C    A        0      0        2 
   6    chr6_3495681     AKia    C    A        0      0        2 
   6    chr6_3495681     AOna    C    A        0      0        2 
   6    chr6_3495681     ASom    C    A        0      0        2 
   6    chr6_3495681     HCab    C    A        0      0        2 
   6    chr6_3495681     HPrz    C    A        0      0        2 
   6    chr6_3495681     ZBoe    C    A      0.5      1        2 
   6    chr6_3495681     ZGre    C    A        0      0        2 
   6    chr6_3495681     ZHar    C    A        0      0        2 
   6    chr6_3495681   Sample    C    A        0      0        2 
   6    chr6_3507451     AAsi    T    G        0      0        2 
   6    chr6_3507451     AKia    T    G        0      0        2 
   6    chr6_3507451     AOna    T    G        0      0        2 
   6    chr6_3507451     ASom    T    G        0      0        2 
   6    chr6_3507451     HCab    T    G        1      2        2 
   6    chr6_3507451     HPrz    T    G        1      2        2 
   6    chr6_3507451     ZBoe    T    G        0      0        2 
   6    chr6_3507451     ZGre    T    G        0      0        2 
   6    chr6_3507451     ZHar    T    G        0      0        2 
   6    chr6_3507451   Sample    T    G        0      0        2 
   6    chr6_3508954     AAsi    G    T      0.5      1        2 
   6    chr6_3508954     AKia    G    T        0      0        2 
   6    chr6_3508954     AOna    G    T        0      0        2 
   6    chr6_3508954     ASom    G    T        1      2        2 
   6    chr6_3508954     HCab    G    T        0      0        2 
   6    chr6_3508954     HPrz    G    T        0      0        2 
   6    chr6_3508954     ZBoe    G    T        0      0        2 
   6    chr6_3508954     ZGre    G    T        0      0        2 
   6    chr6_3508954     ZHar    G    T        0      0        2 
   6    chr6_3508954   Sample    G    T        0      0        2 
   6    chr6_3546534     AAsi    A    T      0.5      1        2 
   6    chr6_3546534     AKia    A    T        0      0        2 
   6    chr6_3546534     AOna    A    T        0      0        2 
   6    chr6_3546534     ASom    A    T        0      0        2 
   6    chr6_3546534     HCab    A    T        0      0        2 
   6    chr6_3546534     HPrz    A    T        0      0        2 
   6    chr6_3546534     ZBoe    A    T        0      0        2 
   6    chr6_3546534     ZGre    A    T        0      0        2 
   6    chr6_3546534     ZHar    A    T        0      0        2 
   6    chr6_3546534   Sample    A    T        0      0        2 
   6    chr6_3566601     AAsi    A    C      0.5      1        2 
   6    chr6_3566601     AKia    A    C        0      0        2 
   6    chr6_3566601     AOna    A    C        0      0        2 
   6    chr6_3566601     ASom    A    C        0      0        2 
   6    chr6_3566601     HCab    A    C        0      0        2 
   6    chr6_3566601     HPrz    A    C        0      0        2 
   6    chr6_3566601     ZBoe    A    C        0      0        2 
   6    chr6_3566601     ZGre    A    C        0      0        2 
   6    chr6_3566601     ZHar    A    C        0      0        2 
   6    chr6_3566601   Sample    A    C        1      2        2 
   6    chr6_3573381     AAsi    T    A        0      0        2 
   6    chr6_3573381     AKia    T    A        1      2        2 
   6    chr6_3573381     AOna    T    A      0.5      1        2 
   6    chr6_3573381     ASom    T    A        0      0        2 
   6    chr6_3573381     HCab    T    A        0      0        2 
   6    chr6_3573381     HPrz    T    A        0      0        2 
   6    chr6_3573381     ZBoe    T    A        0      0        2 
   6    chr6_3573381     ZGre    T    A        0      0        2 
   6    chr6_3573381     ZHar    T    A        0      0        2 
   6    chr6_3573381   Sample    T    A        0      0        2 
   6    chr6_3597256     AAsi    T    A        0      0        2 
   6    chr6_3597256     AKia    T    A        0      0        2 
   6    chr6_3597256     AOna    T    A      0.5      1        2 
   6    chr6_3597256     ASom    T    A        0      0        2 
   6    chr6_3597256     HCab    T    A        0      0        2 
   6    chr6_3597256     HPrz    T    A        0      0        2 
   6    chr6_3597256     ZBoe    T    A        0      0        2 
   6    chr6_3597256     ZGre    T    A        0      0        2 
   6    chr6_3597256     ZHar    T    A        0      0        2 
   6    chr6_3597256   Sample    T    A        0      0        2 
   6    chr6_3608817     AAsi    T    G        0      0        2 
   6    chr6_3608817     AKia    T    G        0      0        2 
   6    chr6_3608817     AOna    T    G        0      0        2 
   6    chr6_3608817     ASom    T    G        0      0        2 
   6    chr6_3608817     HCab    T    G        1      2        2 
   6    chr6_3608817     HPrz    T    G        1      2        2 
   6    chr6_3608817     ZBoe    T    G        0      0        2 
   6    chr6_3608817     ZGre    T    G        0      0        2 
   6    chr6_3608817     ZHar    T    G        0      0        2 
   6    chr6_3608817   Sample    T    G        0      0        2 
   6    chr6_3617250     AAsi    A    C        0      0        2 
   6    chr6_3617250     AKia    A    C        0      0        2 
   6    chr6_3617250     AOna    A    C        0      0        2 
   6    chr6_3617250     ASom    A    C        0      0        2 
   6    chr6_3617250     HCab    A    C        0      0        2 
   6    chr6_3617250     HPrz    A    C        0      0        2 
   6    chr6_3617250     ZBoe    A    C        0      0        2 
   6    chr6_3617250     ZGre    A    C      0.5      1        2 
   6    chr6_3617250     ZHar    A    C        0      0        2 
   6    chr6_3617250   Sample    A    C        0      0        2 
   6    chr6_3622219     AAsi    A    T        0      0        2 
   6    chr6_3622219     AKia    A    T        1      2        2 
   6    chr6_3622219     AOna    A    T        0      0        2 
   6    chr6_3622219     ASom    A    T        0      0        2 
   6    chr6_3622219     HCab    A    T        0      0        2 
   6    chr6_3622219     HPrz    A    T        0      0        2 
   6    chr6_3622219     ZBoe    A    T        0      0        2 
   6    chr6_3622219     ZGre    A    T        0      0        2 
   6    chr6_3622219     ZHar    A    T        0      0        2 
   6    chr6_3622219   Sample    A    T        0      0        2 
   6    chr6_3650830     AAsi    A    T        0      0        2 
   6    chr6_3650830     AKia    A    T        0      0        2 
   6    chr6_3650830     AOna    A    T        0      0        2 
   6    chr6_3650830     ASom    A    T        0      0        2 
   6    chr6_3650830     HCab    A    T        0      0        2 
   6    chr6_3650830     HPrz    A    T        0      0        2 
   6    chr6_3650830     ZBoe    A    T        0      0        2 
   6    chr6_3650830     ZGre    A    T        1      2        2 
   6    chr6_3650830     ZHar    A    T        0      0        2 
   6    chr6_3650830   Sample    A    T        0      0        2 
   6    chr6_3673459     AAsi    G    T        0      0        2 
   6    chr6_3673459     AKia    G    T        0      0        2 
   6    chr6_3673459     AOna    G    T        0      0        2 
   6    chr6_3673459     ASom    G    T        0      0        2 
   6    chr6_3673459     HCab    G    T        0      0        2 
   6    chr6_3673459     HPrz    G    T        0      0        2 
   6    chr6_3673459     ZBoe    G    T        0      0        2 
   6    chr6_3673459     ZGre    G    T        1      2        2 
   6    chr6_3673459     ZHar    G    T        0      0        2 
   6    chr6_3673459   Sample    G    T        0      0        2 
   6    chr6_3725813     AAsi    A    T        0      0        2 
   6    chr6_3725813     AKia    A    T        0      0        2 
   6    chr6_3725813     AOna    A    T        0      0        2 
   6    chr6_3725813     ASom    A    T        0      0        2 
   6    chr6_3725813     HCab    A    T        1      2        2 
   6    chr6_3725813     HPrz    A    T        1      2        2 
   6    chr6_3725813     ZBoe    A    T        0      0        2 
   6    chr6_3725813     ZGre    A    T        0      0        2 
   6    chr6_3725813     ZHar    A    T        0      0        2 
   6    chr6_3725813   Sample    A    T        0      0        2 
   6    chr6_3770862     AAsi    A    C        0      0        2 
   6    chr6_3770862     AKia    A    C        0      0        2 
   6    chr6_3770862     AOna    A    C        0      0        2 
   6    chr6_3770862     ASom    A    C        0      0        2 
   6    chr6_3770862     HCab    A    C        0      0        2 
   6    chr6_3770862     HPrz    A    C        0      0        2 
   6    chr6_3770862     ZBoe    A    C        0      0        2 
   6    chr6_3770862     ZGre    A    C        0      0        2 
   6    chr6_3770862     ZHar    A    C        1      2        2 
   6    chr6_3770862   Sample    A    C        0      0        2 
   6    chr6_3772880     AAsi    T    A      0.5      1        2 
   6    chr6_3772880     AKia    T    A        0      0        2 
   6    chr6_3772880     AOna    T    A        0      0        2 
   6    chr6_3772880     ASom    T    A        0      0        2 
   6    chr6_3772880     HCab    T    A        0      0        2 
   6    chr6_3772880     HPrz    T    A        0      0        2 
   6    chr6_3772880     ZBoe    T    A        0      0        2 
   6    chr6_3772880     ZGre    T    A        0      0        2 
   6    chr6_3772880     ZHar    T    A        0      0        2 
   6    chr6_3772880   Sample    T    A        0      0        2 
   6    chr6_3787838     AAsi    G    T        0      0        2 
   6    chr6_3787838     AKia    G    T        0      0        2 
   6    chr6_3787838     AOna    G    T        0      0        2 
   6    chr6_3787838     ASom    G    T        0      0        2 
   6    chr6_3787838     HCab    G    T        1      2        2 
   6    chr6_3787838     HPrz    G    T        1      2        2 
   6    chr6_3787838     ZBoe    G    T        0      0        2 
   6    chr6_3787838     ZGre    G    T        0      0        2 
   6    chr6_3787838     ZHar    G    T        0      0        2 
   6    chr6_3787838   Sample    G    T        0      0        2 
   6    chr6_3791381     AAsi    G    T        0      0        2 
   6    chr6_3791381     AKia    G    T        0      0        2 
   6    chr6_3791381     AOna    G    T      0.5      1        2 
   6    chr6_3791381     ASom    G    T        0      0        2 
   6    chr6_3791381     HCab    G    T        0      0        2 
   6    chr6_3791381     HPrz    G    T        0      0        2 
   6    chr6_3791381     ZBoe    G    T        0      0        2 
   6    chr6_3791381     ZGre    G    T        0      0        2 
   6    chr6_3791381     ZHar    G    T        0      0        2 
   6    chr6_3791381   Sample    G    T        0      0        2 
   6    chr6_3821435     AAsi    C    G        1      2        2 
   6    chr6_3821435     AKia    C    G        0      0        2 
   6    chr6_3821435     AOna    C    G        0      0        2 
   6    chr6_3821435     ASom    C    G        1      2        2 
   6    chr6_3821435     HCab    C    G        0      0        2 
   6    chr6_3821435     HPrz    C    G        0      0        2 
   6    chr6_3821435     ZBoe    C    G        0      0        2 
   6    chr6_3821435     ZGre    C    G        0      0        2 
   6    chr6_3821435     ZHar    C    G        0      0        2 
   6    chr6_3821435   Sample    C    G        1      2        2 
   6    chr6_3846374     AAsi    G    T        0      0        2 
   6    chr6_3846374     AKia    G    T        0      0        2 
   6    chr6_3846374     AOna    G    T        0      0        2 
   6    chr6_3846374     ASom    G    T        0      0        2 
   6    chr6_3846374     HCab    G    T        1      2        2 
   6    chr6_3846374     HPrz    G    T        1      2        2 
   6    chr6_3846374     ZBoe    G    T        0      0        2 
   6    chr6_3846374     ZGre    G    T        0      0        2 
   6    chr6_3846374     ZHar    G    T        0      0        2 
   6    chr6_3846374   Sample    G    T        0      0        2 
   6    chr6_3887163     AAsi    T    G        0      0        2 
   6    chr6_3887163     AKia    T    G        0      0        2 
   6    chr6_3887163     AOna    T    G        0      0        2 
   6    chr6_3887163     ASom    T    G        0      0        2 
   6    chr6_3887163     HCab    T    G        0      0        2 
   6    chr6_3887163     HPrz    T    G        0      0        2 
   6    chr6_3887163     ZBoe    T    G        0      0        2 
   6    chr6_3887163     ZGre    T    G        0      0        2 
   6    chr6_3887163     ZHar    T    G        1      2        2 
   6    chr6_3887163   Sample    T    G        0      0        2 
   6    chr6_3906169     AAsi    A    C        1      2        2 
   6    chr6_3906169     AKia    A    C        0      0        2 
   6    chr6_3906169     AOna    A    C        0      0        2 
   6    chr6_3906169     ASom    A    C        1      2        2 
   6    chr6_3906169     HCab    A    C        0      0        2 
   6    chr6_3906169     HPrz    A    C        0      0        2 
   6    chr6_3906169     ZBoe    A    C        0      0        2 
   6    chr6_3906169     ZGre    A    C        0      0        2 
   6    chr6_3906169     ZHar    A    C        0      0        2 
   6    chr6_3906169   Sample    A    C        1      2        2 
   6    chr6_3918337     AAsi    C    A        0      0        2 
   6    chr6_3918337     AKia    C    A        1      2        2 
   6    chr6_3918337     AOna    C    A        0      0        2 
   6    chr6_3918337     ASom    C    A        0      0        2 
   6    chr6_3918337     HCab    C    A        0      0        2 
   6    chr6_3918337     HPrz    C    A        0      0        2 
   6    chr6_3918337     ZBoe    C    A        0      0        2 
   6    chr6_3918337     ZGre    C    A        0      0        2 
   6    chr6_3918337     ZHar    C    A        0      0        2 
   6    chr6_3918337   Sample    C    A        0      0        2 
   6    chr6_3918403     AAsi    T    G        0      0        2 
   6    chr6_3918403     AKia    T    G        1      2        2 
   6    chr6_3918403     AOna    T    G        0      0        2 
   6    chr6_3918403     ASom    T    G        0      0        2 
   6    chr6_3918403     HCab    T    G        0      0        2 
   6    chr6_3918403     HPrz    T    G        0      0        2 
   6    chr6_3918403     ZBoe    T    G        0      0        2 
   6    chr6_3918403     ZGre    T    G        0      0        2 
   6    chr6_3918403     ZHar    T    G        0      0        2 
   6    chr6_3918403   Sample    T    G        0      0        2 
   6    chr6_3920905     AAsi    C    G        0      0        2 
   6    chr6_3920905     AKia    C    G        0      0        2 
   6    chr6_3920905     AOna    C    G        0      0        2 
   6    chr6_3920905     ASom    C    G        0      0        2 
   6    chr6_3920905     HCab    C    G        0      0        2 
   6    chr6_3920905     HPrz    C    G        0      0        2 
   6    chr6_3920905     ZBoe    C    G        1      2        2 
   6    chr6_3920905     ZGre    C    G        0      0        2 
   6    chr6_3920905     ZHar    C    G        0      0        2 
   6    chr6_3920905   Sample    C    G        0      0        2 
   6    chr6_3928676     AAsi    A    T        0      0        2 
   6    chr6_3928676     AKia    A    T        0      0        2 
   6    chr6_3928676     AOna    A    T      0.5      1        2 
   6    chr6_3928676     ASom    A    T        0      0        2 
   6    chr6_3928676     HCab    A    T        0      0        2 
   6    chr6_3928676     HPrz    A    T        0      0        2 
   6    chr6_3928676     ZBoe    A    T        0      0        2 
   6    chr6_3928676     ZGre    A    T        0      0        2 
   6    chr6_3928676     ZHar    A    T        0      0        2 
   6    chr6_3928676   Sample    A    T        0      0        2 
   6    chr6_3928683     AAsi    T    G        0      0        2 
   6    chr6_3928683     AKia    T    G        0      0        2 
   6    chr6_3928683     AOna    T    G      0.5      1        2 
   6    chr6_3928683     ASom    T    G        0      0        2 
   6    chr6_3928683     HCab    T    G        0      0        2 
   6    chr6_3928683     HPrz    T    G        0      0        2 
   6    chr6_3928683     ZBoe    T    G        0      0        2 
   6    chr6_3928683     ZGre    T    G        0      0        2 
   6    chr6_3928683     ZHar    T    G        0      0        2 
   6    chr6_3928683   Sample    T    G        0      0        2 
   6    chr6_3940627     AAsi    C    A        0      0        2 
   6    chr6_3940627     AKia    C    A        0      0        2 
   6    chr6_3940627     AOna    C    A        0      0        2 
   6    chr6_3940627     ASom    C    A        0      0        2 
   6    chr6_3940627     HCab    C    A        0      0        2 
   6    chr6_3940627     HPrz    C    A      0.5      1        2 
   6    chr6_3940627     ZBoe    C    A        0      0        2 
   6    chr6_3940627     ZGre    C    A        0      0        2 
   6    chr6_3940627     ZHar    C    A        0      0        2 
   6    chr6_3940627   Sample    C    A        0      0        2 
   6    chr6_3963773     AAsi    T    G        0      0        2 
   6    chr6_3963773     AKia    T    G        0      0        2 
   6    chr6_3963773     AOna    T    G      0.5      1        2 
   6    chr6_3963773     ASom    T    G        0      0        2 
   6    chr6_3963773     HCab    T    G        0      0        2 
   6    chr6_3963773     HPrz    T    G        0      0        2 
   6    chr6_3963773     ZBoe    T    G        0      0        2 
   6    chr6_3963773     ZGre    T    G        0      0        2 
   6    chr6_3963773     ZHar    T    G        0      0        2 
   6    chr6_3963773   Sample    T    G        0      0        2 
   6    chr6_3986098     AAsi    A    C        0      0        2 
   6    chr6_3986098     AKia    A    C        0      0        2 
   6    chr6_3986098     AOna    A    C        0      0        2 
   6    chr6_3986098     ASom    A    C        0      0        2 
   6    chr6_3986098     HCab    A    C        0      0        2 
   6    chr6_3986098     HPrz    A    C      0.5      1        2 
   6    chr6_3986098     ZBoe    A    C        0      0        2 
   6    chr6_3986098     ZGre    A    C        0      0        2 
   6    chr6_3986098     ZHar    A    C        0      0        2 
   6    chr6_3986098   Sample    A    C        0      0        2 
   6    chr6_4080402     AAsi    C    A        0      0        2 
   6    chr6_4080402     AKia    C    A        0      0        2 
   6    chr6_4080402     AOna    C    A        0      0        2 
   6    chr6_4080402     ASom    C    A        0      0        2 
   6    chr6_4080402     HCab    C    A        0      0        2 
   6    chr6_4080402     HPrz    C    A        0      0        2 
   6    chr6_4080402     ZBoe    C    A        0      0        2 
   6    chr6_4080402     ZGre    C    A        0      0        2 
   6    chr6_4080402     ZHar    C    A        1      2        2 
   6    chr6_4080402   Sample    C    A        0      0        2 
   6    chr6_4082318     AAsi    C    A        0      0        2 
   6    chr6_4082318     AKia    C    A        0      0        2 
   6    chr6_4082318     AOna    C    A        0      0        2 
   6    chr6_4082318     ASom    C    A        0      0        2 
   6    chr6_4082318     HCab    C    A        0      0        2 
   6    chr6_4082318     HPrz    C    A        0      0        2 
   6    chr6_4082318     ZBoe    C    A      0.5      1        2 
   6    chr6_4082318     ZGre    C    A        0      0        2 
   6    chr6_4082318     ZHar    C    A        0      0        2 
   6    chr6_4082318   Sample    C    A        0      0        2 
   6    chr6_4118717     AAsi    G    T        0      0        2 
   6    chr6_4118717     AKia    G    T        0      0        2 
   6    chr6_4118717     AOna    G    T        1      2        2 
   6    chr6_4118717     ASom    G    T        0      0        2 
   6    chr6_4118717     HCab    G    T        0      0        2 
   6    chr6_4118717     HPrz    G    T        0      0        2 
   6    chr6_4118717     ZBoe    G    T        0      0        2 
   6    chr6_4118717     ZGre    G    T        0      0        2 
   6    chr6_4118717     ZHar    G    T        0      0        2 
   6    chr6_4118717   Sample    G    T        0      0        2 
   6    chr6_4126625     AAsi    C    A        0      0        2 
   6    chr6_4126625     AKia    C    A        0      0        2 
   6    chr6_4126625     AOna    C    A        0      0        2 
   6    chr6_4126625     ASom    C    A        0      0        2 
   6    chr6_4126625     HCab    C    A        0      0        2 
   6    chr6_4126625     HPrz    C    A        0      0        2 
   6    chr6_4126625     ZBoe    C    A        1      2        2 
   6    chr6_4126625     ZGre    C    A        0      0        2 
   6    chr6_4126625     ZHar    C    A        0      0        2 
   6    chr6_4126625   Sample    C    A        0      0        2 
   6    chr6_4130903     AAsi    C    G        0      0        2 
   6    chr6_4130903     AKia    C    G        0      0        2 
   6    chr6_4130903     AOna    C    G        0      0        2 
   6    chr6_4130903     ASom    C    G        0      0        2 
   6    chr6_4130903     HCab    C    G        0      0        2 
   6    chr6_4130903     HPrz    C    G        0      0        2 
   6    chr6_4130903     ZBoe    C    G        0      0        2 
   6    chr6_4130903     ZGre    C    G        0      0        2 
   6    chr6_4130903     ZHar    C    G        1      2        2 
   6    chr6_4130903   Sample    C    G        0      0        2 
   6    chr6_4166581     AAsi    T    G        0      0        2 
   6    chr6_4166581     AKia    T    G        0      0        2 
   6    chr6_4166581     AOna    T    G        0      0        2 
   6    chr6_4166581     ASom    T    G        0      0        2 
   6    chr6_4166581     HCab    T    G        0      0        2 
   6    chr6_4166581     HPrz    T    G        0      0        2 
   6    chr6_4166581     ZBoe    T    G        0      0        2 
   6    chr6_4166581     ZGre    T    G        0      0        2 
   6    chr6_4166581     ZHar    T    G        1      2        2 
   6    chr6_4166581   Sample    T    G        0      0        2 
   6    chr6_4167660     AAsi    A    C        0      0        2 
   6    chr6_4167660     AKia    A    C        0      0        2 
   6    chr6_4167660     AOna    A    C        0      0        2 
   6    chr6_4167660     ASom    A    C        0      0        2 
   6    chr6_4167660     HCab    A    C        1      2        2 
   6    chr6_4167660     HPrz    A    C        0      0        2 
   6    chr6_4167660     ZBoe    A    C        0      0        2 
   6    chr6_4167660     ZGre    A    C        0      0        2 
   6    chr6_4167660     ZHar    A    C        0      0        2 
   6    chr6_4167660   Sample    A    C        0      0        2 
   6    chr6_4168926     AAsi    C    A        0      0        2 
   6    chr6_4168926     AKia    C    A        0      0        2 
   6    chr6_4168926     AOna    C    A        0      0        2 
   6    chr6_4168926     ASom    C    A        0      0        2 
   6    chr6_4168926     HCab    C    A        0      0        2 
   6    chr6_4168926     HPrz    C    A        0      0        2 
   6    chr6_4168926     ZBoe    C    A        1      2        2 
   6    chr6_4168926     ZGre    C    A        1      2        2 
   6    chr6_4168926     ZHar    C    A        1      2        2 
   6    chr6_4168926   Sample    C    A        0      0        2 
   6    chr6_4184981     AAsi    C    A        0      0        2 
   6    chr6_4184981     AKia    C    A        0      0        2 
   6    chr6_4184981     AOna    C    A        0      0        2 
   6    chr6_4184981     ASom    C    A        0      0        2 
   6    chr6_4184981     HCab    C    A        0      0        2 
   6    chr6_4184981     HPrz    C    A      0.5      1        2 
   6    chr6_4184981     ZBoe    C    A        0      0        2 
   6    chr6_4184981     ZGre    C    A        0      0        2 
   6    chr6_4184981     ZHar    C    A        0      0        2 
   6    chr6_4184981   Sample    C    A        0      0        2 
   6    chr6_4215248     AAsi    C    A        0      0        2 
   6    chr6_4215248     AKia    C    A        0      0        2 
   6    chr6_4215248     AOna    C    A        0      0        2 
   6    chr6_4215248     ASom    C    A        0      0        2 
   6    chr6_4215248     HCab    C    A        1      2        2 
   6    chr6_4215248     HPrz    C    A        0      0        2 
   6    chr6_4215248     ZBoe    C    A        0      0        2 
   6    chr6_4215248     ZGre    C    A        0      0        2 
   6    chr6_4215248     ZHar    C    A        0      0        2 
   6    chr6_4215248   Sample    C    A        0      0        2 
   6    chr6_4260268     AAsi    A    T        0      0        2 
   6    chr6_4260268     AKia    A    T        0      0        2 
   6    chr6_4260268     AOna    A    T        0      0        2 
   6    chr6_4260268     ASom    A    T        0      0        2 
   6    chr6_4260268     HCab    A    T        0      0        2 
   6    chr6_4260268     HPrz    A    T        0      0        2 
   6    chr6_4260268     ZBoe    A    T      0.5      1        2 
   6    chr6_4260268     ZGre    A    T        0      0        2 
   6    chr6_4260268     ZHar    A    T        0      0        2 
   6    chr6_4260268   Sample    A    T        0      0        2 
   6    chr6_4267548     AAsi    C    G        0      0        2 
   6    chr6_4267548     AKia    C    G        0      0        2 
   6    chr6_4267548     AOna    C    G        0      0        2 
   6    chr6_4267548     ASom    C    G        0      0        2 
   6    chr6_4267548     HCab    C    G        0      0        2 
   6    chr6_4267548     HPrz    C    G        0      0        2 
   6    chr6_4267548     ZBoe    C    G        0      0        2 
   6    chr6_4267548     ZGre    C    G      0.5      1        2 
   6    chr6_4267548     ZHar    C    G        0      0        2 
   6    chr6_4267548   Sample    C    G        0      0        2 
   6    chr6_4278749     AAsi    G    C        0      0        2 
   6    chr6_4278749     AKia    G    C        1      2        2 
   6    chr6_4278749     AOna    G    C        0      0        2 
   6    chr6_4278749     ASom    G    C        0      0        2 
   6    chr6_4278749     HCab    G    C        0      0        2 
   6    chr6_4278749     HPrz    G    C        0      0        2 
   6    chr6_4278749     ZBoe    G    C        0      0        2 
   6    chr6_4278749     ZGre    G    C        0      0        2 
   6    chr6_4278749     ZHar    G    C        0      0        2 
   6    chr6_4278749   Sample    G    C        0      0        2 
   6    chr6_4282873     AAsi    T    A        0      0        2 
   6    chr6_4282873     AKia    T    A        0      0        2 
   6    chr6_4282873     AOna    T    A        0      0        2 
   6    chr6_4282873     ASom    T    A        0      0        2 
   6    chr6_4282873     HCab    T    A        0      0        2 
   6    chr6_4282873     HPrz    T    A        0      0        2 
   6    chr6_4282873     ZBoe    T    A        0      0        2 
   6    chr6_4282873     ZGre    T    A      0.5      1        2 
   6    chr6_4282873     ZHar    T    A        0      0        2 
   6    chr6_4282873   Sample    T    A        0      0        2 
   6    chr6_4295038     AAsi    G    C        0      0        2 
   6    chr6_4295038     AKia    G    C        1      2        2 
   6    chr6_4295038     AOna    G    C      0.5      1        2 
   6    chr6_4295038     ASom    G    C        0      0        2 
   6    chr6_4295038     HCab    G    C        0      0        2 
   6    chr6_4295038     HPrz    G    C        0      0        2 
   6    chr6_4295038     ZBoe    G    C        0      0        2 
   6    chr6_4295038     ZGre    G    C        0      0        2 
   6    chr6_4295038     ZHar    G    C        0      0        2 
   6    chr6_4295038   Sample    G    C        0      0        2 
   6    chr6_4326640     AAsi    C    A        0      0        2 
   6    chr6_4326640     AKia    C    A        0      0        2 
   6    chr6_4326640     AOna    C    A        0      0        2 
   6    chr6_4326640     ASom    C    A        1      2        2 
   6    chr6_4326640     HCab    C    A        0      0        2 
   6    chr6_4326640     HPrz    C    A        0      0        2 
   6    chr6_4326640     ZBoe    C    A        0      0        2 
   6    chr6_4326640     ZGre    C    A        0      0        2 
   6    chr6_4326640     ZHar    C    A        0      0        2 
   6    chr6_4326640   Sample    C    A        0      0        2 
   6    chr6_4336012     AAsi    C    G        0      0        2 
   6    chr6_4336012     AKia    C    G        0      0        2 
   6    chr6_4336012     AOna    C    G        0      0        2 
   6    chr6_4336012     ASom    C    G        0      0        2 
   6    chr6_4336012     HCab    C    G        1      2        2 
   6    chr6_4336012     HPrz    C    G        1      2        2 
   6    chr6_4336012     ZBoe    C    G        0      0        2 
   6    chr6_4336012     ZGre    C    G        0      0        2 
   6    chr6_4336012     ZHar    C    G        0      0        2 
   6    chr6_4336012   Sample    C    G        0      0        2 
   6    chr6_4346109     AAsi    A    C        0      0        2 
   6    chr6_4346109     AKia    A    C        0      0        2 
   6    chr6_4346109     AOna    A    C        0      0        2 
   6    chr6_4346109     ASom    A    C        0      0        2 
   6    chr6_4346109     HCab    A    C        0      0        2 
   6    chr6_4346109     HPrz    A    C        0      0        2 
   6    chr6_4346109     ZBoe    A    C        0      0        2 
   6    chr6_4346109     ZGre    A    C        1      2        2 
   6    chr6_4346109     ZHar    A    C        0      0        2 
   6    chr6_4346109   Sample    A    C        0      0        2 
   6    chr6_4358717     AAsi    T    A        0      0        2 
   6    chr6_4358717     AKia    T    A        0      0        2 
   6    chr6_4358717     AOna    T    A        0      0        2 
   6    chr6_4358717     ASom    T    A        0      0        2 
   6    chr6_4358717     HCab    T    A        0      0        2 
   6    chr6_4358717     HPrz    T    A        0      0        2 
   6    chr6_4358717     ZBoe    T    A        0      0        2 
   6    chr6_4358717     ZGre    T    A        1      2        2 
   6    chr6_4358717     ZHar    T    A        0      0        2 
   6    chr6_4358717   Sample    T    A        0      0        2 
   6    chr6_4381282     AAsi    C    A        1      2        2 
   6    chr6_4381282     AKia    C    A        0      0        2 
   6    chr6_4381282     AOna    C    A        0      0        2 
   6    chr6_4381282     ASom    C    A        1      2        2 
   6    chr6_4381282     HCab    C    A        0      0        2 
   6    chr6_4381282     HPrz    C    A        0      0        2 
   6    chr6_4381282     ZBoe    C    A        0      0        2 
   6    chr6_4381282     ZGre    C    A        0      0        2 
   6    chr6_4381282     ZHar    C    A        0      0        2 
   6    chr6_4381282   Sample    C    A        0      0        2 
   6    chr6_4400442     AAsi    C    A        0      0        2 
   6    chr6_4400442     AKia    C    A        0      0        2 
   6    chr6_4400442     AOna    C    A      0.5      1        2 
   6    chr6_4400442     ASom    C    A        0      0        2 
   6    chr6_4400442     HCab    C    A        0      0        2 
   6    chr6_4400442     HPrz    C    A        0      0        2 
   6    chr6_4400442     ZBoe    C    A        0      0        2 
   6    chr6_4400442     ZGre    C    A        0      0        2 
   6    chr6_4400442     ZHar    C    A        0      0        2 
   6    chr6_4400442   Sample    C    A        0      0        2 
   6    chr6_4405117     AAsi    A    T        0      0        2 
   6    chr6_4405117     AKia    A    T        0      0        2 
   6    chr6_4405117     AOna    A    T        0      0        2 
   6    chr6_4405117     ASom    A    T        0      0        2 
   6    chr6_4405117     HCab    A    T        0      0        2 
   6    chr6_4405117     HPrz    A    T        0      0        2 
   6    chr6_4405117     ZBoe    A    T        0      0        2 
   6    chr6_4405117     ZGre    A    T      0.5      1        2 
   6    chr6_4405117     ZHar    A    T        0      0        2 
   6    chr6_4405117   Sample    A    T        0      0        2 
   6    chr6_4408481     AAsi    G    T        0      0        2 
   6    chr6_4408481     AKia    G    T        0      0        2 
   6    chr6_4408481     AOna    G    T        0      0        2 
   6    chr6_4408481     ASom    G    T        0      0        2 
   6    chr6_4408481     HCab    G    T        0      0        2 
   6    chr6_4408481     HPrz    G    T      0.5      1        2 
   6    chr6_4408481     ZBoe    G    T        0      0        2 
   6    chr6_4408481     ZGre    G    T        0      0        2 
   6    chr6_4408481     ZHar    G    T        0      0        2 
   6    chr6_4408481   Sample    G    T        0      0        2 
   6    chr6_4440839     AAsi    G    C        0      0        2 
   6    chr6_4440839     AKia    G    C        0      0        2 
   6    chr6_4440839     AOna    G    C        0      0        2 
   6    chr6_4440839     ASom    G    C        0      0        2 
   6    chr6_4440839     HCab    G    C        0      0        2 
   6    chr6_4440839     HPrz    G    C        0      0        2 
   6    chr6_4440839     ZBoe    G    C        0      0        2 
   6    chr6_4440839     ZGre    G    C        0      0        2 
   6    chr6_4440839     ZHar    G    C        1      2        2 
   6    chr6_4440839   Sample    G    C        0      0        2 
   6    chr6_4441473     AAsi    G    T        0      0        2 
   6    chr6_4441473     AKia    G    T        0      0        2 
   6    chr6_4441473     AOna    G    T        0      0        2 
   6    chr6_4441473     ASom    G    T        0      0        2 
   6    chr6_4441473     HCab    G    T        1      2        2 
   6    chr6_4441473     HPrz    G    T        1      2        2 
   6    chr6_4441473     ZBoe    G    T        0      0        2 
   6    chr6_4441473     ZGre    G    T        0      0        2 
   6    chr6_4441473     ZHar    G    T        0      0        2 
   6    chr6_4441473   Sample    G    T        0      0        2 
   6    chr6_4518936     AAsi    T    G        0      0        2 
   6    chr6_4518936     AKia    T    G        0      0        2 
   6    chr6_4518936     AOna    T    G        0      0        2 
   6    chr6_4518936     ASom    T    G        0      0        2 
   6    chr6_4518936     HCab    T    G        0      0        2 
   6    chr6_4518936     HPrz    T    G        0      0        2 
   6    chr6_4518936     ZBoe    T    G        0      0        2 
   6    chr6_4518936     ZGre    T    G      0.5      1        2 
   6    chr6_4518936     ZHar    T    G        0      0        2 
   6    chr6_4518936   Sample    T    G        0      0        2 
   6    chr6_4526677     AAsi    G    C        0      0        2 
   6    chr6_4526677     AKia    G    C        0      0        2 
   6    chr6_4526677     AOna    G    C        0      0        2 
   6    chr6_4526677     ASom    G    C        0      0        2 
   6    chr6_4526677     HCab    G    C        0      0        2 
   6    chr6_4526677     HPrz    G    C      0.5      1        2 
   6    chr6_4526677     ZBoe    G    C        0      0        2 
   6    chr6_4526677     ZGre    G    C        0      0        2 
   6    chr6_4526677     ZHar    G    C        0      0        2 
   6    chr6_4526677   Sample    G    C        0      0        2 
   6    chr6_4527216     AAsi    G    T        0      0        2 
   6    chr6_4527216     AKia    G    T        0      0        2 
   6    chr6_4527216     AOna    G    T        0      0        2 
   6    chr6_4527216     ASom    G    T        0      0        2 
   6    chr6_4527216     HCab    G    T        0      0        2 
   6    chr6_4527216     HPrz    G    T        0      0        2 
   6    chr6_4527216     ZBoe    G    T        0      0        2 
   6    chr6_4527216     ZGre    G    T        0      0        2 
   6    chr6_4527216     ZHar    G    T        1      2        2 
   6    chr6_4527216   Sample    G    T        0      0        2 
   6    chr6_4533332     AAsi    A    C        0      0        2 
   6    chr6_4533332     AKia    A    C        0      0        2 
   6    chr6_4533332     AOna    A    C        0      0        2 
   6    chr6_4533332     ASom    A    C        0      0        2 
   6    chr6_4533332     HCab    A    C        0      0        2 
   6    chr6_4533332     HPrz    A    C        0      0        2 
   6    chr6_4533332     ZBoe    A    C        0      0        2 
   6    chr6_4533332     ZGre    A    C      0.5      1        2 
   6    chr6_4533332     ZHar    A    C        0      0        2 
   6    chr6_4533332   Sample    A    C        0      0        2 
   6    chr6_4536129     AAsi    A    C        0      0        2 
   6    chr6_4536129     AKia    A    C        0      0        2 
   6    chr6_4536129     AOna    A    C      0.5      1        2 
   6    chr6_4536129     ASom    A    C        0      0        2 
   6    chr6_4536129     HCab    A    C        0      0        2 
   6    chr6_4536129     HPrz    A    C        0      0        2 
   6    chr6_4536129     ZBoe    A    C        0      0        2 
   6    chr6_4536129     ZGre    A    C        0      0        2 
   6    chr6_4536129     ZHar    A    C        0      0        2 
   6    chr6_4536129   Sample    A    C        0      0        2 
   6    chr6_4544410     AAsi    T    A        0      0        2 
   6    chr6_4544410     AKia    T    A      0.5      1        2 
   6    chr6_4544410     AOna    T    A        0      0        2 
   6    chr6_4544410     ASom    T    A        0      0        2 
   6    chr6_4544410     HCab    T    A        0      0        2 
   6    chr6_4544410     HPrz    T    A        0      0        2 
   6    chr6_4544410     ZBoe    T    A        0      0        2 
   6    chr6_4544410     ZGre    T    A        0      0        2 
   6    chr6_4544410     ZHar    T    A        0      0        2 
   6    chr6_4544410   Sample    T    A        0      0        2 
   6    chr6_4575516     AAsi    G    C        0      0        2 
   6    chr6_4575516     AKia    G    C        0      0        2 
   6    chr6_4575516     AOna    G    C        0      0        2 
   6    chr6_4575516     ASom    G    C        0      0        2 
   6    chr6_4575516     HCab    G    C        0      0        2 
   6    chr6_4575516     HPrz    G    C        0      0        2 
   6    chr6_4575516     ZBoe    G    C      0.5      1        2 
   6    chr6_4575516     ZGre    G    C        0      0        2 
   6    chr6_4575516     ZHar    G    C        0      0        2 
   6    chr6_4575516   Sample    G    C        0      0        2 
   6    chr6_4575782     AAsi    T    A        0      0        2 
   6    chr6_4575782     AKia    T    A        0      0        2 
   6    chr6_4575782     AOna    T    A        0      0        2 
   6    chr6_4575782     ASom    T    A        0      0        2 
   6    chr6_4575782     HCab    T    A        0      0        2 
   6    chr6_4575782     HPrz    T    A        0      0        2 
   6    chr6_4575782     ZBoe    T    A        0      0        2 
   6    chr6_4575782     ZGre    T    A      0.5      1        2 
   6    chr6_4575782     ZHar    T    A        0      0        2 
   6    chr6_4575782   Sample    T    A        0      0        2 
   6    chr6_4607677     AAsi    G    T        0      0        2 
   6    chr6_4607677     AKia    G    T        0      0        2 
   6    chr6_4607677     AOna    G    T        0      0        2 
   6    chr6_4607677     ASom    G    T        0      0        2 
   6    chr6_4607677     HCab    G    T        1      2        2 
   6    chr6_4607677     HPrz    G    T        1      2        2 
   6    chr6_4607677     ZBoe    G    T        0      0        2 
   6    chr6_4607677     ZGre    G    T        0      0        2 
   6    chr6_4607677     ZHar    G    T        0      0        2 
   6    chr6_4607677   Sample    G    T        0      0        2 
   6    chr6_4609720     AAsi    T    A        0      0        2 
   6    chr6_4609720     AKia    T    A        0      0        2 
   6    chr6_4609720     AOna    T    A        0      0        2 
   6    chr6_4609720     ASom    T    A        0      0        2 
   6    chr6_4609720     HCab    T    A        1      2        2 
   6    chr6_4609720     HPrz    T    A        1      2        2 
   6    chr6_4609720     ZBoe    T    A        0      0        2 
   6    chr6_4609720     ZGre    T    A        0      0        2 
   6    chr6_4609720     ZHar    T    A        0      0        2 
   6    chr6_4609720   Sample    T    A        0      0        2 
   6    chr6_4620220     AAsi    A    T        0      0        2 
   6    chr6_4620220     AKia    A    T        0      0        2 
   6    chr6_4620220     AOna    A    T        0      0        2 
   6    chr6_4620220     ASom    A    T        1      2        2 
   6    chr6_4620220     HCab    A    T        0      0        2 
   6    chr6_4620220     HPrz    A    T        0      0        2 
   6    chr6_4620220     ZBoe    A    T        0      0        2 
   6    chr6_4620220     ZGre    A    T        0      0        2 
   6    chr6_4620220     ZHar    A    T        0      0        2 
   6    chr6_4620220   Sample    A    T        0      0        2 
   6    chr6_4649349     AAsi    G    C        0      0        2 
   6    chr6_4649349     AKia    G    C        0      0        2 
   6    chr6_4649349     AOna    G    C        0      0        2 
   6    chr6_4649349     ASom    G    C        0      0        2 
   6    chr6_4649349     HCab    G    C        1      2        2 
   6    chr6_4649349     HPrz    G    C        0      0        2 
   6    chr6_4649349     ZBoe    G    C        0      0        2 
   6    chr6_4649349     ZGre    G    C        0      0        2 
   6    chr6_4649349     ZHar    G    C        0      0        2 
   6    chr6_4649349   Sample    G    C        0      0        2 
   6    chr6_4649546     AAsi    G    C        0      0        2 
   6    chr6_4649546     AKia    G    C        0      0        2 
   6    chr6_4649546     AOna    G    C        0      0        2 
   6    chr6_4649546     ASom    G    C        0      0        2 
   6    chr6_4649546     HCab    G    C        1      2        2 
   6    chr6_4649546     HPrz    G    C      0.5      1        2 
   6    chr6_4649546     ZBoe    G    C        0      0        2 
   6    chr6_4649546     ZGre    G    C        0      0        2 
   6    chr6_4649546     ZHar    G    C        0      0        2 
   6    chr6_4649546   Sample    G    C        0      0        2 
   6    chr6_4651961     AAsi    T    G        0      0        2 
   6    chr6_4651961     AKia    T    G        0      0        2 
   6    chr6_4651961     AOna    T    G        0      0        2 
   6    chr6_4651961     ASom    T    G        0      0        2 
   6    chr6_4651961     HCab    T    G        0      0        2 
   6    chr6_4651961     HPrz    T    G        0      0        2 
   6    chr6_4651961     ZBoe    T    G        0      0        2 
   6    chr6_4651961     ZGre    T    G      0.5      1        2 
   6    chr6_4651961     ZHar    T    G        0      0        2 
   6    chr6_4651961   Sample    T    G        0      0        2 
   6    chr6_4683715     AAsi    C    A        0      0        2 
   6    chr6_4683715     AKia    C    A        0      0        2 
   6    chr6_4683715     AOna    C    A        0      0        2 
   6    chr6_4683715     ASom    C    A        0      0        2 
   6    chr6_4683715     HCab    C    A        0      0        2 
   6    chr6_4683715     HPrz    C    A        0      0        2 
   6    chr6_4683715     ZBoe    C    A      0.5      1        2 
   6    chr6_4683715     ZGre    C    A        1      2        2 
   6    chr6_4683715     ZHar    C    A        1      2        2 
   6    chr6_4683715   Sample    C    A        0      0        2 
   6    chr6_4722408     AAsi    G    T        0      0        2 
   6    chr6_4722408     AKia    G    T        1      2        2 
   6    chr6_4722408     AOna    G    T        0      0        2 
   6    chr6_4722408     ASom    G    T        0      0        2 
   6    chr6_4722408     HCab    G    T        0      0        2 
   6    chr6_4722408     HPrz    G    T        0      0        2 
   6    chr6_4722408     ZBoe    G    T        0      0        2 
   6    chr6_4722408     ZGre    G    T        0      0        2 
   6    chr6_4722408     ZHar    G    T        0      0        2 
   6    chr6_4722408   Sample    G    T        0      0        2 
   6    chr6_4726306     AAsi    T    G        0      0        2 
   6    chr6_4726306     AKia    T    G        0      0        2 
   6    chr6_4726306     AOna    T    G        0      0        2 
   6    chr6_4726306     ASom    T    G        0      0        2 
   6    chr6_4726306     HCab    T    G        0      0        2 
   6    chr6_4726306     HPrz    T    G        0      0        2 
   6    chr6_4726306     ZBoe    T    G        0      0        2 
   6    chr6_4726306     ZGre    T    G        0      0        2 
   6    chr6_4726306     ZHar    T    G        1      2        2 
   6    chr6_4726306   Sample    T    G        0      0        2 
   6    chr6_4773372     AAsi    C    A        0      0        2 
   6    chr6_4773372     AKia    C    A        0      0        2 
   6    chr6_4773372     AOna    C    A        0      0        2 
   6    chr6_4773372     ASom    C    A        0      0        2 
   6    chr6_4773372     HCab    C    A        1      2        2 
   6    chr6_4773372     HPrz    C    A        1      2        2 
   6    chr6_4773372     ZBoe    C    A        0      0        2 
   6    chr6_4773372     ZGre    C    A        0      0        2 
   6    chr6_4773372     ZHar    C    A        0      0        2 
   6    chr6_4773372   Sample    C    A        0      0        2 
   6    chr6_4804167     AAsi    G    C        0      0        2 
   6    chr6_4804167     AKia    G    C        0      0        2 
   6    chr6_4804167     AOna    G    C        0      0        2 
   6    chr6_4804167     ASom    G    C        0      0        2 
   6    chr6_4804167     HCab    G    C        1      2        2 
   6    chr6_4804167     HPrz    G    C        1      2        2 
   6    chr6_4804167     ZBoe    G    C        0      0        2 
   6    chr6_4804167     ZGre    G    C        0      0        2 
   6    chr6_4804167     ZHar    G    C        0      0        2 
   6    chr6_4804167   Sample    G    C        0      0        2 
   6    chr6_4807225     AAsi    C    A        0      0        2 
   6    chr6_4807225     AKia    C    A        0      0        2 
   6    chr6_4807225     AOna    C    A        0      0        2 
   6    chr6_4807225     ASom    C    A        0      0        2 
   6    chr6_4807225     HCab    C    A        1      2        2 
   6    chr6_4807225     HPrz    C    A        1      2        2 
   6    chr6_4807225     ZBoe    C    A        0      0        2 
   6    chr6_4807225     ZGre    C    A        0      0        2 
   6    chr6_4807225     ZHar    C    A        0      0        2 
   6    chr6_4807225   Sample    C    A        0      0        2 
   6    chr6_4821345     AAsi    G    C        0      0        2 
   6    chr6_4821345     AKia    G    C        0      0        2 
   6    chr6_4821345     AOna    G    C        0      0        2 
   6    chr6_4821345     ASom    G    C        0      0        2 
   6    chr6_4821345     HCab    G    C        1      2        2 
   6    chr6_4821345     HPrz    G    C        1      2        2 
   6    chr6_4821345     ZBoe    G    C        0      0        2 
   6    chr6_4821345     ZGre    G    C        0      0        2 
   6    chr6_4821345     ZHar    G    C        0      0        2 
   6    chr6_4821345   Sample    G    C        0      0        2 
   6    chr6_4852131     AAsi    A    T        0      0        2 
   6    chr6_4852131     AKia    A    T        0      0        2 
   6    chr6_4852131     AOna    A    T        0      0        2 
   6    chr6_4852131     ASom    A    T        0      0        2 
   6    chr6_4852131     HCab    A    T        0      0        2 
   6    chr6_4852131     HPrz    A    T        0      0        2 
   6    chr6_4852131     ZBoe    A    T      0.5      1        2 
   6    chr6_4852131     ZGre    A    T        0      0        2 
   6    chr6_4852131     ZHar    A    T        0      0        2 
   6    chr6_4852131   Sample    A    T        0      0        2 
   6    chr6_4882415     AAsi    A    C        0      0        2 
   6    chr6_4882415     AKia    A    C        1      2        2 
   6    chr6_4882415     AOna    A    C      0.5      1        2 
   6    chr6_4882415     ASom    A    C        0      0        2 
   6    chr6_4882415     HCab    A    C        0      0        2 
   6    chr6_4882415     HPrz    A    C        0      0        2 
   6    chr6_4882415     ZBoe    A    C        0      0        2 
   6    chr6_4882415     ZGre    A    C        0      0        2 
   6    chr6_4882415     ZHar    A    C        0      0        2 
   6    chr6_4882415   Sample    A    C        0      0        2 
   6    chr6_4886516     AAsi    G    C        0      0        2 
   6    chr6_4886516     AKia    G    C        0      0        2 
   6    chr6_4886516     AOna    G    C        0      0        2 
   6    chr6_4886516     ASom    G    C        0      0        2 
   6    chr6_4886516     HCab    G    C        0      0        2 
   6    chr6_4886516     HPrz    G    C        0      0        2 
   6    chr6_4886516     ZBoe    G    C        0      0        2 
   6    chr6_4886516     ZGre    G    C        0      0        2 
   6    chr6_4886516     ZHar    G    C        1      2        2 
   6    chr6_4886516   Sample    G    C        0      0        2 
   6    chr6_4906684     AAsi    G    C        0      0        2 
   6    chr6_4906684     AKia    G    C        0      0        2 
   6    chr6_4906684     AOna    G    C        0      0        2 
   6    chr6_4906684     ASom    G    C        0      0        2 
   6    chr6_4906684     HCab    G    C        0      0        2 
   6    chr6_4906684     HPrz    G    C        0      0        2 
   6    chr6_4906684     ZBoe    G    C      0.5      1        2 
   6    chr6_4906684     ZGre    G    C        0      0        2 
   6    chr6_4906684     ZHar    G    C        0      0        2 
   6    chr6_4906684   Sample    G    C        0      0        2 
   6    chr6_4906773     AAsi    T    G        0      0        2 
   6    chr6_4906773     AKia    T    G        0      0        2 
   6    chr6_4906773     AOna    T    G      0.5      1        2 
   6    chr6_4906773     ASom    T    G        0      0        2 
   6    chr6_4906773     HCab    T    G        0      0        2 
   6    chr6_4906773     HPrz    T    G        0      0        2 
   6    chr6_4906773     ZBoe    T    G        0      0        2 
   6    chr6_4906773     ZGre    T    G        0      0        2 
   6    chr6_4906773     ZHar    T    G        0      0        2 
   6    chr6_4906773   Sample    T    G        0      0        2 
   6    chr6_4911042     AAsi    C    A        0      0        2 
   6    chr6_4911042     AKia    C    A      0.5      1        2 
   6    chr6_4911042     AOna    C    A        0      0        2 
   6    chr6_4911042     ASom    C    A        0      0        2 
   6    chr6_4911042     HCab    C    A        0      0        2 
   6    chr6_4911042     HPrz    C    A        0      0        2 
   6    chr6_4911042     ZBoe    C    A        0      0        2 
   6    chr6_4911042     ZGre    C    A        0      0        2 
   6    chr6_4911042     ZHar    C    A        0      0        2 
   6    chr6_4911042   Sample    C    A        0      0        2 
   6    chr6_4919217     AAsi    G    T        0      0        2 
   6    chr6_4919217     AKia    G    T        0      0        2 
   6    chr6_4919217     AOna    G    T        0      0        2 
   6    chr6_4919217     ASom    G    T        0      0        2 
   6    chr6_4919217     HCab    G    T        1      2        2 
   6    chr6_4919217     HPrz    G    T        0      0        2 
   6    chr6_4919217     ZBoe    G    T        0      0        2 
   6    chr6_4919217     ZGre    G    T        0      0        2 
   6    chr6_4919217     ZHar    G    T        0      0        2 
   6    chr6_4919217   Sample    G    T        0      0        2 
   6    chr6_4922920     AAsi    C    A        0      0        2 
   6    chr6_4922920     AKia    C    A        0      0        2 
   6    chr6_4922920     AOna    C    A        0      0        2 
   6    chr6_4922920     ASom    C    A        0      0        2 
   6    chr6_4922920     HCab    C    A        1      2        2 
   6    chr6_4922920     HPrz    C    A      0.5      1        2 
   6    chr6_4922920     ZBoe    C    A        0      0        2 
   6    chr6_4922920     ZGre    C    A        0      0        2 
   6    chr6_4922920     ZHar    C    A        0      0        2 
   6    chr6_4922920   Sample    C    A        0      0        2 
   6    chr6_4935861     AAsi    G    T        0      0        2 
   6    chr6_4935861     AKia    G    T        0      0        2 
   6    chr6_4935861     AOna    G    T        0      0        2 
   6    chr6_4935861     ASom    G    T        0      0        2 
   6    chr6_4935861     HCab    G    T        0      0        2 
   6    chr6_4935861     HPrz    G    T        0      0        2 
   6    chr6_4935861     ZBoe    G    T        0      0        2 
   6    chr6_4935861     ZGre    G    T      0.5      1        2 
   6    chr6_4935861     ZHar    G    T        0      0        2 
   6    chr6_4935861   Sample    G    T        0      0        2 
   6    chr6_4950633     AAsi    C    A        0      0        2 
   6    chr6_4950633     AKia    C    A        0      0        2 
   6    chr6_4950633     AOna    C    A        0      0        2 
   6    chr6_4950633     ASom    C    A        0      0        2 
   6    chr6_4950633     HCab    C    A        1      2        2 
   6    chr6_4950633     HPrz    C    A        1      2        2 
   6    chr6_4950633     ZBoe    C    A        0      0        2 
   6    chr6_4950633     ZGre    C    A        0      0        2 
   6    chr6_4950633     ZHar    C    A        0      0        2 
   6    chr6_4950633   Sample    C    A        0      0        2 
   6    chr6_4950669     AAsi    G    T        0      0        2 
   6    chr6_4950669     AKia    G    T        0      0        2 
   6    chr6_4950669     AOna    G    T        0      0        2 
   6    chr6_4950669     ASom    G    T        0      0        2 
   6    chr6_4950669     HCab    G    T        1      2        2 
   6    chr6_4950669     HPrz    G    T        1      2        2 
   6    chr6_4950669     ZBoe    G    T        0      0        2 
   6    chr6_4950669     ZGre    G    T        0      0        2 
   6    chr6_4950669     ZHar    G    T        0      0        2 
   6    chr6_4950669   Sample    G    T        0      0        2 
   6    chr6_4974430     AAsi    C    G        0      0        2 
   6    chr6_4974430     AKia    C    G        0      0        2 
   6    chr6_4974430     AOna    C    G        0      0        2 
   6    chr6_4974430     ASom    C    G        0      0        2 
   6    chr6_4974430     HCab    C    G        0      0        2 
   6    chr6_4974430     HPrz    C    G        0      0        2 
   6    chr6_4974430     ZBoe    C    G      0.5      1        2 
   6    chr6_4974430     ZGre    C    G        0      0        2 
   6    chr6_4974430     ZHar    C    G        0      0        2 
   6    chr6_4974430   Sample    C    G        0      0        2 
   6    chr6_4993456     AAsi    C    G        0      0        2 
   6    chr6_4993456     AKia    C    G        0      0        2 
   6    chr6_4993456     AOna    C    G        0      0        2 
   6    chr6_4993456     ASom    C    G        0      0        2 
   6    chr6_4993456     HCab    C    G        1      2        2 
   6    chr6_4993456     HPrz    C    G        0      0        2 
   6    chr6_4993456     ZBoe    C    G        0      0        2 
   6    chr6_4993456     ZGre    C    G        0      0        2 
   6    chr6_4993456     ZHar    C    G        0      0        2 
   6    chr6_4993456   Sample    C    G        0      0        2 
   6    chr6_5020206     AAsi    G    C        0      0        2 
   6    chr6_5020206     AKia    G    C        0      0        2 
   6    chr6_5020206     AOna    G    C        0      0        2 
   6    chr6_5020206     ASom    G    C        0      0        2 
   6    chr6_5020206     HCab    G    C        1      2        2 
   6    chr6_5020206     HPrz    G    C        1      2        2 
   6    chr6_5020206     ZBoe    G    C        0      0        2 
   6    chr6_5020206     ZGre    G    C        0      0        2 
   6    chr6_5020206     ZHar    G    C        0      0        2 
   6    chr6_5020206   Sample    G    C        0      0        2 
   6    chr6_5026661     AAsi    G    T        0      0        2 
   6    chr6_5026661     AKia    G    T        0      0        2 
   6    chr6_5026661     AOna    G    T        0      0        2 
   6    chr6_5026661     ASom    G    T        0      0        2 
   6    chr6_5026661     HCab    G    T        0      0        2 
   6    chr6_5026661     HPrz    G    T        0      0        2 
   6    chr6_5026661     ZBoe    G    T        1      2        2 
   6    chr6_5026661     ZGre    G    T        0      0        2 
   6    chr6_5026661     ZHar    G    T        0      0        2 
   6    chr6_5026661   Sample    G    T        0      0        2 
   6    chr6_5032933     AAsi    T    A        0      0        2 
   6    chr6_5032933     AKia    T    A        1      2        2 
   6    chr6_5032933     AOna    T    A        0      0        2 
   6    chr6_5032933     ASom    T    A        0      0        2 
   6    chr6_5032933     HCab    T    A        0      0        2 
   6    chr6_5032933     HPrz    T    A        0      0        2 
   6    chr6_5032933     ZBoe    T    A        0      0        2 
   6    chr6_5032933     ZGre    T    A        0      0        2 
   6    chr6_5032933     ZHar    T    A        0      0        2 
   6    chr6_5032933   Sample    T    A        0      0        2 
   6    chr6_5038846     AAsi    A    C        0      0        2 
   6    chr6_5038846     AKia    A    C        0      0        2 
   6    chr6_5038846     AOna    A    C        0      0        2 
   6    chr6_5038846     ASom    A    C        0      0        2 
   6    chr6_5038846     HCab    A    C        1      2        2 
   6    chr6_5038846     HPrz    A    C        1      2        2 
   6    chr6_5038846     ZBoe    A    C        0      0        2 
   6    chr6_5038846     ZGre    A    C        0      0        2 
   6    chr6_5038846     ZHar    A    C        0      0        2 
   6    chr6_5038846   Sample    A    C        0      0        2 
   6    chr6_5071300     AAsi    C    G        0      0        2 
   6    chr6_5071300     AKia    C    G        0      0        2 
   6    chr6_5071300     AOna    C    G        0      0        2 
   6    chr6_5071300     ASom    C    G        0      0        2 
   6    chr6_5071300     HCab    C    G        0      0        2 
   6    chr6_5071300     HPrz    C    G        0      0        2 
   6    chr6_5071300     ZBoe    C    G        0      0        2 
   6    chr6_5071300     ZGre    C    G        1      2        2 
   6    chr6_5071300     ZHar    C    G        0      0        2 
   6    chr6_5071300   Sample    C    G        0      0        2 
   6    chr6_5077349     AAsi    C    G        0      0        2 
   6    chr6_5077349     AKia    C    G        0      0        2 
   6    chr6_5077349     AOna    C    G        1      2        2 
   6    chr6_5077349     ASom    C    G        0      0        2 
   6    chr6_5077349     HCab    C    G        0      0        2 
   6    chr6_5077349     HPrz    C    G        0      0        2 
   6    chr6_5077349     ZBoe    C    G        0      0        2 
   6    chr6_5077349     ZGre    C    G        0      0        2 
   6    chr6_5077349     ZHar    C    G        0      0        2 
   6    chr6_5077349   Sample    C    G        0      0        2 
   6    chr6_5091280     AAsi    A    C        0      0        2 
   6    chr6_5091280     AKia    A    C        0      0        2 
   6    chr6_5091280     AOna    A    C        0      0        2 
   6    chr6_5091280     ASom    A    C        0      0        2 
   6    chr6_5091280     HCab    A    C        1      2        2 
   6    chr6_5091280     HPrz    A    C        1      2        2 
   6    chr6_5091280     ZBoe    A    C        0      0        2 
   6    chr6_5091280     ZGre    A    C        0      0        2 
   6    chr6_5091280     ZHar    A    C        0      0        2 
   6    chr6_5091280   Sample    A    C        0      0        2 
   6    chr6_5104254     AAsi    C    A        0      0        2 
   6    chr6_5104254     AKia    C    A        0      0        2 
   6    chr6_5104254     AOna    C    A      0.5      1        2 
   6    chr6_5104254     ASom    C    A        0      0        2 
   6    chr6_5104254     HCab    C    A        0      0        2 
   6    chr6_5104254     HPrz    C    A        0      0        2 
   6    chr6_5104254     ZBoe    C    A        0      0        2 
   6    chr6_5104254     ZGre    C    A        0      0        2 
   6    chr6_5104254     ZHar    C    A        0      0        2 
   6    chr6_5104254   Sample    C    A        0      0        2 
   6    chr6_5105964     AAsi    C    A        0      0        2 
   6    chr6_5105964     AKia    C    A        0      0        2 
   6    chr6_5105964     AOna    C    A        0      0        2 
   6    chr6_5105964     ASom    C    A        0      0        2 
   6    chr6_5105964     HCab    C    A        0      0        2 
   6    chr6_5105964     HPrz    C    A        0      0        2 
   6    chr6_5105964     ZBoe    C    A        1      2        2 
   6    chr6_5105964     ZGre    C    A        0      0        2 
   6    chr6_5105964     ZHar    C    A        0      0        2 
   6    chr6_5105964   Sample    C    A        0      0        2 
   6    chr6_5124826     AAsi    A    T        0      0        2 
   6    chr6_5124826     AKia    A    T        0      0        2 
   6    chr6_5124826     AOna    A    T        0      0        2 
   6    chr6_5124826     ASom    A    T        0      0        2 
   6    chr6_5124826     HCab    A    T        0      0        2 
   6    chr6_5124826     HPrz    A    T        0      0        2 
   6    chr6_5124826     ZBoe    A    T        0      0        2 
   6    chr6_5124826     ZGre    A    T        0      0        2 
   6    chr6_5124826     ZHar    A    T        1      2        2 
   6    chr6_5124826   Sample    A    T        0      0        2 
   6    chr6_5128661     AAsi    T    G        0      0        2 
   6    chr6_5128661     AKia    T    G        0      0        2 
   6    chr6_5128661     AOna    T    G        0      0        2 
   6    chr6_5128661     ASom    T    G        0      0        2 
   6    chr6_5128661     HCab    T    G        0      0        2 
   6    chr6_5128661     HPrz    T    G        0      0        2 
   6    chr6_5128661     ZBoe    T    G        0      0        2 
   6    chr6_5128661     ZGre    T    G      0.5      1        2 
   6    chr6_5128661     ZHar    T    G        0      0        2 
   6    chr6_5128661   Sample    T    G        0      0        2 
   6    chr6_5162925     AAsi    A    T        0      0        2 
   6    chr6_5162925     AKia    A    T        0      0        2 
   6    chr6_5162925     AOna    A    T        0      0        2 
   6    chr6_5162925     ASom    A    T        0      0        2 
   6    chr6_5162925     HCab    A    T        0      0        2 
   6    chr6_5162925     HPrz    A    T      0.5      1        2 
   6    chr6_5162925     ZBoe    A    T        0      0        2 
   6    chr6_5162925     ZGre    A    T        0      0        2 
   6    chr6_5162925     ZHar    A    T        0      0        2 
   6    chr6_5162925   Sample    A    T        0      0        2 
   6    chr6_5172400     AAsi    T    A        0      0        2 
   6    chr6_5172400     AKia    T    A        0      0        2 
   6    chr6_5172400     AOna    T    A      0.5      1        2 
   6    chr6_5172400     ASom    T    A        0      0        2 
   6    chr6_5172400     HCab    T    A        0      0        2 
   6    chr6_5172400     HPrz    T    A        0      0        2 
   6    chr6_5172400     ZBoe    T    A        0      0        2 
   6    chr6_5172400     ZGre    T    A        0      0        2 
   6    chr6_5172400     ZHar    T    A        0      0        2 
   6    chr6_5172400   Sample    T    A        0      0        2 
   6    chr6_5175023     AAsi    G    C        0      0        2 
   6    chr6_5175023     AKia    G    C        0      0        2 
   6    chr6_5175023     AOna    G    C        0      0        2 
   6    chr6_5175023     ASom    G    C        0      0        2 
   6    chr6_5175023     HCab    G    C        1      2        2 
   6    chr6_5175023     HPrz    G    C        1      2        2 
   6    chr6_5175023     ZBoe    G    C        0      0        2 
   6    chr6_5175023     ZGre    G    C        0      0        2 
   6    chr6_5175023     ZHar    G    C        0      0        2 
   6    chr6_5175023   Sample    G    C        0      0        2 
   6    chr6_5207758     AAsi    G    T        0      0        2 
   6    chr6_5207758     AKia    G    T        0      0        2 
   6    chr6_5207758     AOna    G    T        0      0        2 
   6    chr6_5207758     ASom    G    T        0      0        2 
   6    chr6_5207758     HCab    G    T        0      0        2 
   6    chr6_5207758     HPrz    G    T        0      0        2 
   6    chr6_5207758     ZBoe    G    T        1      2        2 
   6    chr6_5207758     ZGre    G    T        0      0        2 
   6    chr6_5207758     ZHar    G    T        0      0        2 
   6    chr6_5207758   Sample    G    T        0      0        2 
   6    chr6_5225339     AAsi    G    T        0      0        2 
   6    chr6_5225339     AKia    G    T        0      0        2 
   6    chr6_5225339     AOna    G    T        0      0        2 
   6    chr6_5225339     ASom    G    T        0      0        2 
   6    chr6_5225339     HCab    G    T        0      0        2 
   6    chr6_5225339     HPrz    G    T        0      0        2 
   6    chr6_5225339     ZBoe    G    T        0      0        2 
   6    chr6_5225339     ZGre    G    T        0      0        2 
   6    chr6_5225339     ZHar    G    T      0.5      1        2 
   6    chr6_5225339   Sample    G    T        0      0        2 
   6    chr6_5227986     AAsi    G    C        0      0        2 
   6    chr6_5227986     AKia    G    C        0      0        2 
   6    chr6_5227986     AOna    G    C        0      0        2 
   6    chr6_5227986     ASom    G    C        0      0        2 
   6    chr6_5227986     HCab    G    C        0      0        2 
   6    chr6_5227986     HPrz    G    C        0      0        2 
   6    chr6_5227986     ZBoe    G    C        0      0        2 
   6    chr6_5227986     ZGre    G    C        1      2        2 
   6    chr6_5227986     ZHar    G    C        0      0        2 
   6    chr6_5227986   Sample    G    C        0      0        2 
   6    chr6_5228902     AAsi    G    C        0      0        2 
   6    chr6_5228902     AKia    G    C        0      0        2 
   6    chr6_5228902     AOna    G    C        0      0        2 
   6    chr6_5228902     ASom    G    C        0      0        2 
   6    chr6_5228902     HCab    G    C        1      2        2 
   6    chr6_5228902     HPrz    G    C        1      2        2 
   6    chr6_5228902     ZBoe    G    C        0      0        2 
   6    chr6_5228902     ZGre    G    C        0      0        2 
   6    chr6_5228902     ZHar    G    C        0      0        2 
   6    chr6_5228902   Sample    G    C        0      0        2 
   6    chr6_5235752     AAsi    A    T      0.5      1        2 
   6    chr6_5235752     AKia    A    T        0      0        2 
   6    chr6_5235752     AOna    A    T        0      0        2 
   6    chr6_5235752     ASom    A    T        0      0        2 
   6    chr6_5235752     HCab    A    T        0      0        2 
   6    chr6_5235752     HPrz    A    T        0      0        2 
   6    chr6_5235752     ZBoe    A    T        0      0        2 
   6    chr6_5235752     ZGre    A    T        0      0        2 
   6    chr6_5235752     ZHar    A    T        0      0        2 
   6    chr6_5235752   Sample    A    T        0      0        2 
   6    chr6_5281804     AAsi    A    T        0      0        2 
   6    chr6_5281804     AKia    A    T        1      2        2 
   6    chr6_5281804     AOna    A    T        0      0        2 
   6    chr6_5281804     ASom    A    T        0      0        2 
   6    chr6_5281804     HCab    A    T        0      0        2 
   6    chr6_5281804     HPrz    A    T        0      0        2 
   6    chr6_5281804     ZBoe    A    T        0      0        2 
   6    chr6_5281804     ZGre    A    T        0      0        2 
   6    chr6_5281804     ZHar    A    T        0      0        2 
   6    chr6_5281804   Sample    A    T        0      0        2 
   6    chr6_5285652     AAsi    G    T        0      0        2 
   6    chr6_5285652     AKia    G    T        0      0        2 
   6    chr6_5285652     AOna    G    T        0      0        2 
   6    chr6_5285652     ASom    G    T        0      0        2 
   6    chr6_5285652     HCab    G    T        0      0        2 
   6    chr6_5285652     HPrz    G    T        0      0        2 
   6    chr6_5285652     ZBoe    G    T        0      0        2 
   6    chr6_5285652     ZGre    G    T      0.5      1        2 
   6    chr6_5285652     ZHar    G    T        0      0        2 
   6    chr6_5285652   Sample    G    T        0      0        2 
   6    chr6_5296771     AAsi    G    C        0      0        2 
   6    chr6_5296771     AKia    G    C        0      0        2 
   6    chr6_5296771     AOna    G    C        0      0        2 
   6    chr6_5296771     ASom    G    C        0      0        2 
   6    chr6_5296771     HCab    G    C        0      0        2 
   6    chr6_5296771     HPrz    G    C        0      0        2 
   6    chr6_5296771     ZBoe    G    C        1      2        2 
   6    chr6_5296771     ZGre    G    C        0      0        2 
   6    chr6_5296771     ZHar    G    C        0      0        2 
   6    chr6_5296771   Sample    G    C        0      0        2 
   6    chr6_5296920     AAsi    C    G        0      0        2 
   6    chr6_5296920     AKia    C    G        0      0        2 
   6    chr6_5296920     AOna    C    G        0      0        2 
   6    chr6_5296920     ASom    C    G        0      0        2 
   6    chr6_5296920     HCab    C    G        1      2        2 
   6    chr6_5296920     HPrz    C    G        0      0        2 
   6    chr6_5296920     ZBoe    C    G        0      0        2 
   6    chr6_5296920     ZGre    C    G        0      0        2 
   6    chr6_5296920     ZHar    C    G        0      0        2 
   6    chr6_5296920   Sample    C    G        0      0        2 
   6    chr6_5297152     AAsi    A    C        0      0        2 
   6    chr6_5297152     AKia    A    C        0      0        2 
   6    chr6_5297152     AOna    A    C        0      0        2 
   6    chr6_5297152     ASom    A    C        0      0        2 
   6    chr6_5297152     HCab    A    C        1      2        2 
   6    chr6_5297152     HPrz    A    C        1      2        2 
   6    chr6_5297152     ZBoe    A    C        0      0        2 
   6    chr6_5297152     ZGre    A    C        0      0        2 
   6    chr6_5297152     ZHar    A    C        0      0        2 
   6    chr6_5297152   Sample    A    C        0      0        2 
   6    chr6_5302429     AAsi    C    G        0      0        2 
   6    chr6_5302429     AKia    C    G        0      0        2 
   6    chr6_5302429     AOna    C    G        0      0        2 
   6    chr6_5302429     ASom    C    G        0      0        2 
   6    chr6_5302429     HCab    C    G        0      0        2 
   6    chr6_5302429     HPrz    C    G        0      0        2 
   6    chr6_5302429     ZBoe    C    G        0      0        2 
   6    chr6_5302429     ZGre    C    G      0.5      1        2 
   6    chr6_5302429     ZHar    C    G        0      0        2 
   6    chr6_5302429   Sample    C    G        0      0        2 
   6    chr6_5320384     AAsi    T    G        0      0        2 
   6    chr6_5320384     AKia    T    G        0      0        2 
   6    chr6_5320384     AOna    T    G        0      0        2 
   6    chr6_5320384     ASom    T    G        1      2        2 
   6    chr6_5320384     HCab    T    G        0      0        2 
   6    chr6_5320384     HPrz    T    G        0      0        2 
   6    chr6_5320384     ZBoe    T    G        0      0        2 
   6    chr6_5320384     ZGre    T    G        0      0        2 
   6    chr6_5320384     ZHar    T    G        0      0        2 
   6    chr6_5320384   Sample    T    G        0      0        2 
   6    chr6_5320452     AAsi    T    G        0      0        2 
   6    chr6_5320452     AKia    T    G        1      2        2 
   6    chr6_5320452     AOna    T    G        0      0        2 
   6    chr6_5320452     ASom    T    G        0      0        2 
   6    chr6_5320452     HCab    T    G        0      0        2 
   6    chr6_5320452     HPrz    T    G        0      0        2 
   6    chr6_5320452     ZBoe    T    G        0      0        2 
   6    chr6_5320452     ZGre    T    G        0      0        2 
   6    chr6_5320452     ZHar    T    G        0      0        2 
   6    chr6_5320452   Sample    T    G        0      0        2 
   6    chr6_5326411     AAsi    T    A        0      0        2 
   6    chr6_5326411     AKia    T    A        0      0        2 
   6    chr6_5326411     AOna    T    A        0      0        2 
   6    chr6_5326411     ASom    T    A        0      0        2 
   6    chr6_5326411     HCab    T    A        1      2        2 
   6    chr6_5326411     HPrz    T    A        1      2        2 
   6    chr6_5326411     ZBoe    T    A        0      0        2 
   6    chr6_5326411     ZGre    T    A        0      0        2 
   6    chr6_5326411     ZHar    T    A        0      0        2 
   6    chr6_5326411   Sample    T    A        0      0        2 
   6    chr6_5333335     AAsi    G    T        0      0        2 
   6    chr6_5333335     AKia    G    T        0      0        2 
   6    chr6_5333335     AOna    G    T      0.5      1        2 
   6    chr6_5333335     ASom    G    T        0      0        2 
   6    chr6_5333335     HCab    G    T        0      0        2 
   6    chr6_5333335     HPrz    G    T        0      0        2 
   6    chr6_5333335     ZBoe    G    T        0      0        2 
   6    chr6_5333335     ZGre    G    T        0      0        2 
   6    chr6_5333335     ZHar    G    T        0      0        2 
   6    chr6_5333335   Sample    G    T        0      0        2 
   6    chr6_5337318     AAsi    A    T        0      0        2 
   6    chr6_5337318     AKia    A    T        1      2        2 
   6    chr6_5337318     AOna    A    T      0.5      1        2 
   6    chr6_5337318     ASom    A    T        0      0        2 
   6    chr6_5337318     HCab    A    T        0      0        2 
   6    chr6_5337318     HPrz    A    T        0      0        2 
   6    chr6_5337318     ZBoe    A    T        0      0        2 
   6    chr6_5337318     ZGre    A    T        0      0        2 
   6    chr6_5337318     ZHar    A    T        0      0        2 
   6    chr6_5337318   Sample    A    T        0      0        2 
   6    chr6_5344347     AAsi    T    G        0      0        2 
   6    chr6_5344347     AKia    T    G        0      0        2 
   6    chr6_5344347     AOna    T    G        0      0        2 
   6    chr6_5344347     ASom    T    G        0      0        2 
   6    chr6_5344347     HCab    T    G        0      0        2 
   6    chr6_5344347     HPrz    T    G        0      0        2 
   6    chr6_5344347     ZBoe    T    G        0      0        2 
   6    chr6_5344347     ZGre    T    G        1      2        2 
   6    chr6_5344347     ZHar    T    G        0      0        2 
   6    chr6_5344347   Sample    T    G        0      0        2 
   6    chr6_5347907     AAsi    T    A        0      0        2 
   6    chr6_5347907     AKia    T    A        0      0        2 
   6    chr6_5347907     AOna    T    A        0      0        2 
   6    chr6_5347907     ASom    T    A        0      0        2 
   6    chr6_5347907     HCab    T    A        1      2        2 
   6    chr6_5347907     HPrz    T    A        1      2        2 
   6    chr6_5347907     ZBoe    T    A        0      0        2 
   6    chr6_5347907     ZGre    T    A        0      0        2 
   6    chr6_5347907     ZHar    T    A        0      0        2 
   6    chr6_5347907   Sample    T    A        0      0        2 
   6    chr6_5354454     AAsi    G    C        0      0        2 
   6    chr6_5354454     AKia    G    C        0      0        2 
   6    chr6_5354454     AOna    G    C        0      0        2 
   6    chr6_5354454     ASom    G    C        0      0        2 
   6    chr6_5354454     HCab    G    C        0      0        2 
   6    chr6_5354454     HPrz    G    C      0.5      1        2 
   6    chr6_5354454     ZBoe    G    C        0      0        2 
   6    chr6_5354454     ZGre    G    C        0      0        2 
   6    chr6_5354454     ZHar    G    C        0      0        2 
   6    chr6_5354454   Sample    G    C        0      0        2 
   6    chr6_5376926     AAsi    C    A        0      0        2 
   6    chr6_5376926     AKia    C    A        0      0        2 
   6    chr6_5376926     AOna    C    A        0      0        2 
   6    chr6_5376926     ASom    C    A        0      0        2 
   6    chr6_5376926     HCab    C    A        1      2        2 
   6    chr6_5376926     HPrz    C    A        1      2        2 
   6    chr6_5376926     ZBoe    C    A        0      0        2 
   6    chr6_5376926     ZGre    C    A        0      0        2 
   6    chr6_5376926     ZHar    C    A        0      0        2 
   6    chr6_5376926   Sample    C    A        0      0        2 
   6    chr6_5388660     AAsi    G    T        0      0        2 
   6    chr6_5388660     AKia    G    T        0      0        2 
   6    chr6_5388660     AOna    G    T        0      0        2 
   6    chr6_5388660     ASom    G    T        0      0        2 
   6    chr6_5388660     HCab    G    T        0      0        2 
   6    chr6_5388660     HPrz    G    T        0      0        2 
   6    chr6_5388660     ZBoe    G    T        1      2        2 
   6    chr6_5388660     ZGre    G    T        0      0        2 
   6    chr6_5388660     ZHar    G    T        0      0        2 
   6    chr6_5388660   Sample    G    T        0      0        2 
   6    chr6_5406371     AAsi    A    T        0      0        2 
   6    chr6_5406371     AKia    A    T        0      0        2 
   6    chr6_5406371     AOna    A    T        0      0        2 
   6    chr6_5406371     ASom    A    T        0      0        2 
   6    chr6_5406371     HCab    A    T        1      2        2 
   6    chr6_5406371     HPrz    A    T        1      2        2 
   6    chr6_5406371     ZBoe    A    T        0      0        2 
   6    chr6_5406371     ZGre    A    T        0      0        2 
   6    chr6_5406371     ZHar    A    T        0      0        2 
   6    chr6_5406371   Sample    A    T        0      0        2 
   6    chr6_5415777     AAsi    A    T        0      0        2 
   6    chr6_5415777     AKia    A    T        1      2        2 
   6    chr6_5415777     AOna    A    T        0      0        2 
   6    chr6_5415777     ASom    A    T        0      0        2 
   6    chr6_5415777     HCab    A    T        0      0        2 
   6    chr6_5415777     HPrz    A    T        0      0        2 
   6    chr6_5415777     ZBoe    A    T        0      0        2 
   6    chr6_5415777     ZGre    A    T        0      0        2 
   6    chr6_5415777     ZHar    A    T        0      0        2 
   6    chr6_5415777   Sample    A    T        0      0        2 
   6    chr6_5432180     AAsi    A    T        0      0        2 
   6    chr6_5432180     AKia    A    T        0      0        2 
   6    chr6_5432180     AOna    A    T        0      0        2 
   6    chr6_5432180     ASom    A    T        0      0        2 
   6    chr6_5432180     HCab    A    T        0      0        2 
   6    chr6_5432180     HPrz    A    T      0.5      1        2 
   6    chr6_5432180     ZBoe    A    T        0      0        2 
   6    chr6_5432180     ZGre    A    T        0      0        2 
   6    chr6_5432180     ZHar    A    T        0      0        2 
   6    chr6_5432180   Sample    A    T        0      0        2 
   6    chr6_5450673     AAsi    G    T        0      0        2 
   6    chr6_5450673     AKia    G    T        0      0        2 
   6    chr6_5450673     AOna    G    T        0      0        2 
   6    chr6_5450673     ASom    G    T        0      0        2 
   6    chr6_5450673     HCab    G    T        0      0        2 
   6    chr6_5450673     HPrz    G    T        0      0        2 
   6    chr6_5450673     ZBoe    G    T        0      0        2 
   6    chr6_5450673     ZGre    G    T      0.5      1        2 
   6    chr6_5450673     ZHar    G    T        0      0        2 
   6    chr6_5450673   Sample    G    T        0      0        2 
   6    chr6_5488615     AAsi    C    G        0      0        2 
   6    chr6_5488615     AKia    C    G        1      2        2 
   6    chr6_5488615     AOna    C    G        1      2        2 
   6    chr6_5488615     ASom    C    G        0      0        2 
   6    chr6_5488615     HCab    C    G        0      0        2 
   6    chr6_5488615     HPrz    C    G        0      0        2 
   6    chr6_5488615     ZBoe    C    G        0      0        2 
   6    chr6_5488615     ZGre    C    G        0      0        2 
   6    chr6_5488615     ZHar    C    G        0      0        2 
   6    chr6_5488615   Sample    C    G        0      0        2 
   6    chr6_5489098     AAsi    C    G        0      0        2 
   6    chr6_5489098     AKia    C    G        0      0        2 
   6    chr6_5489098     AOna    C    G        0      0        2 
   6    chr6_5489098     ASom    C    G        0      0        2 
   6    chr6_5489098     HCab    C    G        0      0        2 
   6    chr6_5489098     HPrz    C    G        0      0        2 
   6    chr6_5489098     ZBoe    C    G        0      0        2 
   6    chr6_5489098     ZGre    C    G        0      0        2 
   6    chr6_5489098     ZHar    C    G      0.5      1        2 
   6    chr6_5489098   Sample    C    G        0      0        2 
   6    chr6_5536510     AAsi    G    C        0      0        2 
   6    chr6_5536510     AKia    G    C        0      0        2 
   6    chr6_5536510     AOna    G    C        0      0        2 
   6    chr6_5536510     ASom    G    C        0      0        2 
   6    chr6_5536510     HCab    G    C        0      0        2 
   6    chr6_5536510     HPrz    G    C      0.5      1        2 
   6    chr6_5536510     ZBoe    G    C        0      0        2 
   6    chr6_5536510     ZGre    G    C        0      0        2 
   6    chr6_5536510     ZHar    G    C        0      0        2 
   6    chr6_5536510   Sample    G    C        0      0        2 
   6    chr6_5536936     AAsi    A    C        0      0        2 
   6    chr6_5536936     AKia    A    C        0      0        2 
   6    chr6_5536936     AOna    A    C        0      0        2 
   6    chr6_5536936     ASom    A    C        0      0        2 
   6    chr6_5536936     HCab    A    C        1      2        2 
   6    chr6_5536936     HPrz    A    C        1      2        2 
   6    chr6_5536936     ZBoe    A    C        0      0        2 
   6    chr6_5536936     ZGre    A    C        0      0        2 
   6    chr6_5536936     ZHar    A    C        0      0        2 
   6    chr6_5536936   Sample    A    C        0      0        2 
   6    chr6_5592563     AAsi    C    A        0      0        2 
   6    chr6_5592563     AKia    C    A        0      0        2 
   6    chr6_5592563     AOna    C    A        0      0        2 
   6    chr6_5592563     ASom    C    A        0      0        2 
   6    chr6_5592563     HCab    C    A        0      0        2 
   6    chr6_5592563     HPrz    C    A        0      0        2 
   6    chr6_5592563     ZBoe    C    A        1      2        2 
   6    chr6_5592563     ZGre    C    A        0      0        2 
   6    chr6_5592563     ZHar    C    A        0      0        2 
   6    chr6_5592563   Sample    C    A        0      0        2 
   6    chr6_5618641     AAsi    C    G        0      0        2 
   6    chr6_5618641     AKia    C    G        0      0        2 
   6    chr6_5618641     AOna    C    G        0      0        2 
   6    chr6_5618641     ASom    C    G        0      0        2 
   6    chr6_5618641     HCab    C    G      0.5      1        2 
   6    chr6_5618641     HPrz    C    G        0      0        2 
   6    chr6_5618641     ZBoe    C    G        0      0        2 
   6    chr6_5618641     ZGre    C    G        0      0        2 
   6    chr6_5618641     ZHar    C    G        0      0        2 
   6    chr6_5618641   Sample    C    G        0      0        2 
   6    chr6_5633977     AAsi    G    C        0      0        2 
   6    chr6_5633977     AKia    G    C        1      2        2 
   6    chr6_5633977     AOna    G    C        1      2        2 
   6    chr6_5633977     ASom    G    C        0      0        2 
   6    chr6_5633977     HCab    G    C        0      0        2 
   6    chr6_5633977     HPrz    G    C        0      0        2 
   6    chr6_5633977     ZBoe    G    C        0      0        2 
   6    chr6_5633977     ZGre    G    C        0      0        2 
   6    chr6_5633977     ZHar    G    C        0      0        2 
   6    chr6_5633977   Sample    G    C        0      0        2 
   6    chr6_5649209     AAsi    G    T        0      0        2 
   6    chr6_5649209     AKia    G    T        0      0        2 
   6    chr6_5649209     AOna    G    T        0      0        2 
   6    chr6_5649209     ASom    G    T        0      0        2 
   6    chr6_5649209     HCab    G    T        0      0        2 
   6    chr6_5649209     HPrz    G    T        0      0        2 
   6    chr6_5649209     ZBoe    G    T      0.5      1        2 
   6    chr6_5649209     ZGre    G    T        0      0        2 
   6    chr6_5649209     ZHar    G    T        0      0        2 
   6    chr6_5649209   Sample    G    T        0      0        2 
   6    chr6_5650769     AAsi    T    G        0      0        2 
   6    chr6_5650769     AKia    T    G        0      0        2 
   6    chr6_5650769     AOna    T    G        0      0        2 
   6    chr6_5650769     ASom    T    G        0      0        2 
   6    chr6_5650769     HCab    T    G        0      0        2 
   6    chr6_5650769     HPrz    T    G        0      0        2 
   6    chr6_5650769     ZBoe    T    G        0      0        2 
   6    chr6_5650769     ZGre    T    G        1      2        2 
   6    chr6_5650769     ZHar    T    G        0      0        2 
   6    chr6_5650769   Sample    T    G        0      0        2 
   6    chr6_5673643     AAsi    G    T        0      0        2 
   6    chr6_5673643     AKia    G    T        0      0        2 
   6    chr6_5673643     AOna    G    T        0      0        2 
   6    chr6_5673643     ASom    G    T        0      0        2 
   6    chr6_5673643     HCab    G    T        0      0        2 
   6    chr6_5673643     HPrz    G    T      0.5      1        2 
   6    chr6_5673643     ZBoe    G    T        0      0        2 
   6    chr6_5673643     ZGre    G    T        0      0        2 
   6    chr6_5673643     ZHar    G    T        0      0        2 
   6    chr6_5673643   Sample    G    T        0      0        2 
   6    chr6_5680328     AAsi    A    C        0      0        2 
   6    chr6_5680328     AKia    A    C        0      0        2 
   6    chr6_5680328     AOna    A    C        0      0        2 
   6    chr6_5680328     ASom    A    C        0      0        2 
   6    chr6_5680328     HCab    A    C        0      0        2 
   6    chr6_5680328     HPrz    A    C        0      0        2 
   6    chr6_5680328     ZBoe    A    C        1      2        2 
   6    chr6_5680328     ZGre    A    C        0      0        2 
   6    chr6_5680328     ZHar    A    C        0      0        2 
   6    chr6_5680328   Sample    A    C        0      0        2 
   6    chr6_5705283     AAsi    G    T      0.5      1        2 
   6    chr6_5705283     AKia    G    T        0      0        2 
   6    chr6_5705283     AOna    G    T        0      0        2 
   6    chr6_5705283     ASom    G    T        1      2        2 
   6    chr6_5705283     HCab    G    T        0      0        2 
   6    chr6_5705283     HPrz    G    T        0      0        2 
   6    chr6_5705283     ZBoe    G    T        0      0        2 
   6    chr6_5705283     ZGre    G    T        0      0        2 
   6    chr6_5705283     ZHar    G    T        0      0        2 
   6    chr6_5705283   Sample    G    T        0      0        2 
   6    chr6_5713498     AAsi    G    C        0      0        2 
   6    chr6_5713498     AKia    G    C        0      0        2 
   6    chr6_5713498     AOna    G    C        0      0        2 
   6    chr6_5713498     ASom    G    C        0      0        2 
   6    chr6_5713498     HCab    G    C        0      0        2 
   6    chr6_5713498     HPrz    G    C        0      0        2 
   6    chr6_5713498     ZBoe    G    C        0      0        2 
   6    chr6_5713498     ZGre    G    C        1      2        2 
   6    chr6_5713498     ZHar    G    C        0      0        2 
   6    chr6_5713498   Sample    G    C        0      0        2 
   6    chr6_5719470     AAsi    A    T        0      0        2 
   6    chr6_5719470     AKia    A    T        0      0        2 
   6    chr6_5719470     AOna    A    T      0.5      1        2 
   6    chr6_5719470     ASom    A    T        0      0        2 
   6    chr6_5719470     HCab    A    T        0      0        2 
   6    chr6_5719470     HPrz    A    T        0      0        2 
   6    chr6_5719470     ZBoe    A    T        0      0        2 
   6    chr6_5719470     ZGre    A    T        0      0        2 
   6    chr6_5719470     ZHar    A    T        0      0        2 
   6    chr6_5719470   Sample    A    T        0      0        2 
   6    chr6_5737147     AAsi    C    A        0      0        2 
   6    chr6_5737147     AKia    C    A        0      0        2 
   6    chr6_5737147     AOna    C    A      0.5      1        2 
   6    chr6_5737147     ASom    C    A        0      0        2 
   6    chr6_5737147     HCab    C    A        0      0        2 
   6    chr6_5737147     HPrz    C    A        0      0        2 
   6    chr6_5737147     ZBoe    C    A        0      0        2 
   6    chr6_5737147     ZGre    C    A        0      0        2 
   6    chr6_5737147     ZHar    C    A        0      0        2 
   6    chr6_5737147   Sample    C    A        0      0        2 
   6    chr6_5756676     AAsi    A    T        0      0        2 
   6    chr6_5756676     AKia    A    T        0      0        2 
   6    chr6_5756676     AOna    A    T        0      0        2 
   6    chr6_5756676     ASom    A    T        0      0        2 
   6    chr6_5756676     HCab    A    T        1      2        2 
   6    chr6_5756676     HPrz    A    T        1      2        2 
   6    chr6_5756676     ZBoe    A    T        0      0        2 
   6    chr6_5756676     ZGre    A    T        0      0        2 
   6    chr6_5756676     ZHar    A    T        0      0        2 
   6    chr6_5756676   Sample    A    T        0      0        2 
   6    chr6_5761130     AAsi    G    T        0      0        2 
   6    chr6_5761130     AKia    G    T        0      0        2 
   6    chr6_5761130     AOna    G    T        0      0        2 
   6    chr6_5761130     ASom    G    T        0      0        2 
   6    chr6_5761130     HCab    G    T        1      2        2 
   6    chr6_5761130     HPrz    G    T        1      2        2 
   6    chr6_5761130     ZBoe    G    T        0      0        2 
   6    chr6_5761130     ZGre    G    T        0      0        2 
   6    chr6_5761130     ZHar    G    T        0      0        2 
   6    chr6_5761130   Sample    G    T        0      0        2 
   6    chr6_5781406     AAsi    C    G        0      0        2 
   6    chr6_5781406     AKia    C    G        0      0        2 
   6    chr6_5781406     AOna    C    G        0      0        2 
   6    chr6_5781406     ASom    C    G        0      0        2 
   6    chr6_5781406     HCab    C    G      0.5      1        2 
   6    chr6_5781406     HPrz    C    G        1      2        2 
   6    chr6_5781406     ZBoe    C    G        0      0        2 
   6    chr6_5781406     ZGre    C    G        0      0        2 
   6    chr6_5781406     ZHar    C    G        0      0        2 
   6    chr6_5781406   Sample    C    G        0      0        2 
   6    chr6_5788035     AAsi    C    A        0      0        2 
   6    chr6_5788035     AKia    C    A        0      0        2 
   6    chr6_5788035     AOna    C    A      0.5      1        2 
   6    chr6_5788035     ASom    C    A        0      0        2 
   6    chr6_5788035     HCab    C    A        0      0        2 
   6    chr6_5788035     HPrz    C    A        0      0        2 
   6    chr6_5788035     ZBoe    C    A        0      0        2 
   6    chr6_5788035     ZGre    C    A        0      0        2 
   6    chr6_5788035     ZHar    C    A        0      0        2 
   6    chr6_5788035   Sample    C    A        0      0        2 
   6    chr6_5802398     AAsi    G    T        0      0        2 
   6    chr6_5802398     AKia    G    T        1      2        2 
   6    chr6_5802398     AOna    G    T        0      0        2 
   6    chr6_5802398     ASom    G    T        0      0        2 
   6    chr6_5802398     HCab    G    T        1      2        2 
   6    chr6_5802398     HPrz    G    T        1      2        2 
   6    chr6_5802398     ZBoe    G    T        0      0        2 
   6    chr6_5802398     ZGre    G    T        0      0        2 
   6    chr6_5802398     ZHar    G    T        0      0        2 
   6    chr6_5802398   Sample    G    T        0      0        2 
   6    chr6_5808157     AAsi    T    G        0      0        2 
   6    chr6_5808157     AKia    T    G        0      0        2 
   6    chr6_5808157     AOna    T    G        0      0        2 
   6    chr6_5808157     ASom    T    G        0      0        2 
   6    chr6_5808157     HCab    T    G        1      2        2 
   6    chr6_5808157     HPrz    T    G        1      2        2 
   6    chr6_5808157     ZBoe    T    G        0      0        2 
   6    chr6_5808157     ZGre    T    G        0      0        2 
   6    chr6_5808157     ZHar    T    G        0      0        2 
   6    chr6_5808157   Sample    T    G        0      0        2 
   6    chr6_5813740     AAsi    C    G        0      0        2 
   6    chr6_5813740     AKia    C    G        0      0        2 
   6    chr6_5813740     AOna    C    G        0      0        2 
   6    chr6_5813740     ASom    C    G        0      0        2 
   6    chr6_5813740     HCab    C    G        1      2        2 
   6    chr6_5813740     HPrz    C    G        1      2        2 
   6    chr6_5813740     ZBoe    C    G        0      0        2 
   6    chr6_5813740     ZGre    C    G        0      0        2 
   6    chr6_5813740     ZHar    C    G        0      0        2 
   6    chr6_5813740   Sample    C    G        0      0        2 
   6    chr6_5826756     AAsi    G    C        0      0        2 
   6    chr6_5826756     AKia    G    C        0      0        2 
   6    chr6_5826756     AOna    G    C        0      0        2 
   6    chr6_5826756     ASom    G    C        0      0        2 
   6    chr6_5826756     HCab    G    C        1      2        2 
   6    chr6_5826756     HPrz    G    C        1      2        2 
   6    chr6_5826756     ZBoe    G    C        0      0        2 
   6    chr6_5826756     ZGre    G    C        0      0        2 
   6    chr6_5826756     ZHar    G    C        0      0        2 
   6    chr6_5826756   Sample    G    C        0      0        2 
   6    chr6_5836509     AAsi    G    C        0      0        2 
   6    chr6_5836509     AKia    G    C        0      0        2 
   6    chr6_5836509     AOna    G    C        0      0        2 
   6    chr6_5836509     ASom    G    C        0      0        2 
   6    chr6_5836509     HCab    G    C        1      2        2 
   6    chr6_5836509     HPrz    G    C      0.5      1        2 
   6    chr6_5836509     ZBoe    G    C        0      0        2 
   6    chr6_5836509     ZGre    G    C        0      0        2 
   6    chr6_5836509     ZHar    G    C        0      0        2 
   6    chr6_5836509   Sample    G    C        0      0        2 
   6    chr6_5838427     AAsi    A    C        0      0        2 
   6    chr6_5838427     AKia    A    C        0      0        2 
   6    chr6_5838427     AOna    A    C        0      0        2 
   6    chr6_5838427     ASom    A    C        0      0        2 
   6    chr6_5838427     HCab    A    C        1      2        2 
   6    chr6_5838427     HPrz    A    C        1      2        2 
   6    chr6_5838427     ZBoe    A    C        0      0        2 
   6    chr6_5838427     ZGre    A    C        0      0        2 
   6    chr6_5838427     ZHar    A    C        0      0        2 
   6    chr6_5838427   Sample    A    C        0      0        2 
   6    chr6_5842990     AAsi    C    A        0      0        2 
   6    chr6_5842990     AKia    C    A        0      0        2 
   6    chr6_5842990     AOna    C    A        0      0        2 
   6    chr6_5842990     ASom    C    A        0      0        2 
   6    chr6_5842990     HCab    C    A        1      2        2 
   6    chr6_5842990     HPrz    C    A        1      2        2 
   6    chr6_5842990     ZBoe    C    A        0      0        2 
   6    chr6_5842990     ZGre    C    A        0      0        2 
   6    chr6_5842990     ZHar    C    A        0      0        2 
   6    chr6_5842990   Sample    C    A        0      0        2 
   6    chr6_5846089     AAsi    G    T        0      0        2 
   6    chr6_5846089     AKia    G    T        0      0        2 
   6    chr6_5846089     AOna    G    T        0      0        2 
   6    chr6_5846089     ASom    G    T        0      0        2 
   6    chr6_5846089     HCab    G    T        0      0        2 
   6    chr6_5846089     HPrz    G    T        0      0        2 
   6    chr6_5846089     ZBoe    G    T      0.5      1        2 
   6    chr6_5846089     ZGre    G    T        0      0        2 
   6    chr6_5846089     ZHar    G    T        0      0        2 
   6    chr6_5846089   Sample    G    T        0      0        2 
   6    chr6_5856703     AAsi    A    T        0      0        2 
   6    chr6_5856703     AKia    A    T        0      0        2 
   6    chr6_5856703     AOna    A    T        1      2        2 
   6    chr6_5856703     ASom    A    T        0      0        2 
   6    chr6_5856703     HCab    A    T        0      0        2 
   6    chr6_5856703     HPrz    A    T        0      0        2 
   6    chr6_5856703     ZBoe    A    T        0      0        2 
   6    chr6_5856703     ZGre    A    T        0      0        2 
   6    chr6_5856703     ZHar    A    T        0      0        2 
   6    chr6_5856703   Sample    A    T        0      0        2 
   6    chr6_5856897     AAsi    A    C        0      0        2 
   6    chr6_5856897     AKia    A    C        0      0        2 
   6    chr6_5856897     AOna    A    C        0      0        2 
   6    chr6_5856897     ASom    A    C        0      0        2 
   6    chr6_5856897     HCab    A    C        0      0        2 
   6    chr6_5856897     HPrz    A    C        0      0        2 
   6    chr6_5856897     ZBoe    A    C        0      0        2 
   6    chr6_5856897     ZGre    A    C        0      0        2 
   6    chr6_5856897     ZHar    A    C      0.5      1        2 
   6    chr6_5856897   Sample    A    C        0      0        2 
   6    chr6_5864447     AAsi    C    A      0.5      1        2 
   6    chr6_5864447     AKia    C    A        0      0        2 
   6    chr6_5864447     AOna    C    A        0      0        2 
   6    chr6_5864447     ASom    C    A        0      0        2 
   6    chr6_5864447     HCab    C    A        0      0        2 
   6    chr6_5864447     HPrz    C    A        0      0        2 
   6    chr6_5864447     ZBoe    C    A        0      0        2 
   6    chr6_5864447     ZGre    C    A        0      0        2 
   6    chr6_5864447     ZHar    C    A        0      0        2 
   6    chr6_5864447   Sample    C    A        0      0        2 
   6    chr6_5865372     AAsi    A    C        0      0        2 
   6    chr6_5865372     AKia    A    C        0      0        2 
   6    chr6_5865372     AOna    A    C        0      0        2 
   6    chr6_5865372     ASom    A    C        0      0        2 
   6    chr6_5865372     HCab    A    C        0      0        2 
   6    chr6_5865372     HPrz    A    C        0      0        2 
   6    chr6_5865372     ZBoe    A    C        0      0        2 
   6    chr6_5865372     ZGre    A    C      0.5      1        2 
   6    chr6_5865372     ZHar    A    C        0      0        2 
   6    chr6_5865372   Sample    A    C        0      0        2 
   6    chr6_5876727     AAsi    A    T        0      0        2 
   6    chr6_5876727     AKia    A    T        0      0        2 
   6    chr6_5876727     AOna    A    T        0      0        2 
   6    chr6_5876727     ASom    A    T        0      0        2 
   6    chr6_5876727     HCab    A    T        0      0        2 
   6    chr6_5876727     HPrz    A    T        0      0        2 
   6    chr6_5876727     ZBoe    A    T      0.5      1        2 
   6    chr6_5876727     ZGre    A    T        0      0        2 
   6    chr6_5876727     ZHar    A    T        0      0        2 
   6    chr6_5876727   Sample    A    T        0      0        2 
   6    chr6_5886744     AAsi    A    C        0      0        2 
   6    chr6_5886744     AKia    A    C        0      0        2 
   6    chr6_5886744     AOna    A    C        0      0        2 
   6    chr6_5886744     ASom    A    C        0      0        2 
   6    chr6_5886744     HCab    A    C        0      0        2 
   6    chr6_5886744     HPrz    A    C        0      0        2 
   6    chr6_5886744     ZBoe    A    C        1      2        2 
   6    chr6_5886744     ZGre    A    C        0      0        2 
   6    chr6_5886744     ZHar    A    C        0      0        2 
   6    chr6_5886744   Sample    A    C        0      0        2 
   6    chr6_5891726     AAsi    T    A        0      0        2 
   6    chr6_5891726     AKia    T    A        0      0        2 
   6    chr6_5891726     AOna    T    A      0.5      1        2 
   6    chr6_5891726     ASom    T    A        0      0        2 
   6    chr6_5891726     HCab    T    A        0      0        2 
   6    chr6_5891726     HPrz    T    A        0      0        2 
   6    chr6_5891726     ZBoe    T    A        0      0        2 
   6    chr6_5891726     ZGre    T    A        0      0        2 
   6    chr6_5891726     ZHar    T    A        0      0        2 
   6    chr6_5891726   Sample    T    A        0      0        2 
   6    chr6_5912022     AAsi    A    C        0      0        2 
   6    chr6_5912022     AKia    A    C        0      0        2 
   6    chr6_5912022     AOna    A    C        0      0        2 
   6    chr6_5912022     ASom    A    C        0      0        2 
   6    chr6_5912022     HCab    A    C        1      2        2 
   6    chr6_5912022     HPrz    A    C        1      2        2 
   6    chr6_5912022     ZBoe    A    C        0      0        2 
   6    chr6_5912022     ZGre    A    C        0      0        2 
   6    chr6_5912022     ZHar    A    C        0      0        2 
   6    chr6_5912022   Sample    A    C        0      0        2 
   6    chr6_5913767     AAsi    C    G        0      0        2 
   6    chr6_5913767     AKia    C    G        0      0        2 
   6    chr6_5913767     AOna    C    G        0      0        2 
   6    chr6_5913767     ASom    C    G        0      0        2 
   6    chr6_5913767     HCab    C    G        0      0        2 
   6    chr6_5913767     HPrz    C    G        0      0        2 
   6    chr6_5913767     ZBoe    C    G        0      0        2 
   6    chr6_5913767     ZGre    C    G      0.5      1        2 
   6    chr6_5913767     ZHar    C    G        0      0        2 
   6    chr6_5913767   Sample    C    G        0      0        2 
   6    chr6_5962278     AAsi    C    G        0      0        2 
   6    chr6_5962278     AKia    C    G        0      0        2 
   6    chr6_5962278     AOna    C    G      0.5      1        2 
   6    chr6_5962278     ASom    C    G        0      0        2 
   6    chr6_5962278     HCab    C    G        0      0        2 
   6    chr6_5962278     HPrz    C    G        0      0        2 
   6    chr6_5962278     ZBoe    C    G        0      0        2 
   6    chr6_5962278     ZGre    C    G        0      0        2 
   6    chr6_5962278     ZHar    C    G        0      0        2 
   6    chr6_5962278   Sample    C    G        0      0        2 
   6    chr6_5982154     AAsi    C    A        0      0        2 
   6    chr6_5982154     AKia    C    A        0      0        2 
   6    chr6_5982154     AOna    C    A        0      0        2 
   6    chr6_5982154     ASom    C    A        0      0        2 
   6    chr6_5982154     HCab    C    A        0      0        2 
   6    chr6_5982154     HPrz    C    A        0      0        2 
   6    chr6_5982154     ZBoe    C    A        1      2        2 
   6    chr6_5982154     ZGre    C    A        1      2        2 
   6    chr6_5982154     ZHar    C    A        1      2        2 
   6    chr6_5982154   Sample    C    A        0      0        2 
   6    chr6_5984074     AAsi    T    A        0      0        2 
   6    chr6_5984074     AKia    T    A        0      0        2 
   6    chr6_5984074     AOna    T    A        0      0        2 
   6    chr6_5984074     ASom    T    A        0      0        2 
   6    chr6_5984074     HCab    T    A        0      0        2 
   6    chr6_5984074     HPrz    T    A        0      0        2 
   6    chr6_5984074     ZBoe    T    A      0.5      1        2 
   6    chr6_5984074     ZGre    T    A        0      0        2 
   6    chr6_5984074     ZHar    T    A        0      0        2 
   6    chr6_5984074   Sample    T    A        0      0        2 
   6    chr6_6009235     AAsi    T    A        0      0        2 
   6    chr6_6009235     AKia    T    A        0      0        2 
   6    chr6_6009235     AOna    T    A        0      0        2 
   6    chr6_6009235     ASom    T    A        0      0        2 
   6    chr6_6009235     HCab    T    A        0      0        2 
   6    chr6_6009235     HPrz    T    A        0      0        2 
   6    chr6_6009235     ZBoe    T    A        0      0        2 
   6    chr6_6009235     ZGre    T    A        0      0        2 
   6    chr6_6009235     ZHar    T    A        1      2        2 
   6    chr6_6009235   Sample    T    A        0      0        2 
   6    chr6_6018845     AAsi    T    G        0      0        2 
   6    chr6_6018845     AKia    T    G        0      0        2 
   6    chr6_6018845     AOna    T    G        0      0        2 
   6    chr6_6018845     ASom    T    G        0      0        2 
   6    chr6_6018845     HCab    T    G        0      0        2 
   6    chr6_6018845     HPrz    T    G        0      0        2 
   6    chr6_6018845     ZBoe    T    G      0.5      1        2 
   6    chr6_6018845     ZGre    T    G        0      0        2 
   6    chr6_6018845     ZHar    T    G        0      0        2 
   6    chr6_6018845   Sample    T    G        0      0        2 
   6    chr6_6020956     AAsi    G    C        0      0        2 
   6    chr6_6020956     AKia    G    C        0      0        2 
   6    chr6_6020956     AOna    G    C        0      0        2 
   6    chr6_6020956     ASom    G    C        0      0        2 
   6    chr6_6020956     HCab    G    C        1      2        2 
   6    chr6_6020956     HPrz    G    C        1      2        2 
   6    chr6_6020956     ZBoe    G    C        0      0        2 
   6    chr6_6020956     ZGre    G    C        0      0        2 
   6    chr6_6020956     ZHar    G    C        0      0        2 
   6    chr6_6020956   Sample    G    C        0      0        2 
   6    chr6_6037035     AAsi    C    A        0      0        2 
   6    chr6_6037035     AKia    C    A        0      0        2 
   6    chr6_6037035     AOna    C    A        0      0        2 
   6    chr6_6037035     ASom    C    A        0      0        2 
   6    chr6_6037035     HCab    C    A        1      2        2 
   6    chr6_6037035     HPrz    C    A        1      2        2 
   6    chr6_6037035     ZBoe    C    A        0      0        2 
   6    chr6_6037035     ZGre    C    A        0      0        2 
   6    chr6_6037035     ZHar    C    A        0      0        2 
   6    chr6_6037035   Sample    C    A        0      0        2 
   6    chr6_6048017     AAsi    T    G        0      0        2 
   6    chr6_6048017     AKia    T    G        0      0        2 
   6    chr6_6048017     AOna    T    G        0      0        2 
   6    chr6_6048017     ASom    T    G        0      0        2 
   6    chr6_6048017     HCab    T    G        1      2        2 
   6    chr6_6048017     HPrz    T    G        1      2        2 
   6    chr6_6048017     ZBoe    T    G        0      0        2 
   6    chr6_6048017     ZGre    T    G        0      0        2 
   6    chr6_6048017     ZHar    T    G        0      0        2 
   6    chr6_6048017   Sample    T    G        0      0        2 
   6    chr6_6063309     AAsi    C    G        0      0        2 
   6    chr6_6063309     AKia    C    G        0      0        2 
   6    chr6_6063309     AOna    C    G        0      0        2 
   6    chr6_6063309     ASom    C    G        0      0        2 
   6    chr6_6063309     HCab    C    G        0      0        2 
   6    chr6_6063309     HPrz    C    G        0      0        2 
   6    chr6_6063309     ZBoe    C    G        0      0        2 
   6    chr6_6063309     ZGre    C    G        0      0        2 
   6    chr6_6063309     ZHar    C    G        1      2        2 
   6    chr6_6063309   Sample    C    G        0      0        2 
   6    chr6_6076647     AAsi    G    C        0      0        2 
   6    chr6_6076647     AKia    G    C        0      0        2 
   6    chr6_6076647     AOna    G    C        0      0        2 
   6    chr6_6076647     ASom    G    C        0      0        2 
   6    chr6_6076647     HCab    G    C        0      0        2 
   6    chr6_6076647     HPrz    G    C        0      0        2 
   6    chr6_6076647     ZBoe    G    C      0.5      1        2 
   6    chr6_6076647     ZGre    G    C        0      0        2 
   6    chr6_6076647     ZHar    G    C        0      0        2 
   6    chr6_6076647   Sample    G    C        0      0        2 
   6    chr6_6078516     AAsi    C    G        0      0        2 
   6    chr6_6078516     AKia    C    G        0      0        2 
   6    chr6_6078516     AOna    C    G        0      0        2 
   6    chr6_6078516     ASom    C    G        0      0        2 
   6    chr6_6078516     HCab    C    G        1      2        2 
   6    chr6_6078516     HPrz    C    G        1      2        2 
   6    chr6_6078516     ZBoe    C    G        0      0        2 
   6    chr6_6078516     ZGre    C    G        0      0        2 
   6    chr6_6078516     ZHar    C    G        0      0        2 
   6    chr6_6078516   Sample    C    G        0      0        2 
   6    chr6_6078572     AAsi    T    G        0      0        2 
   6    chr6_6078572     AKia    T    G        0      0        2 
   6    chr6_6078572     AOna    T    G        0      0        2 
   6    chr6_6078572     ASom    T    G        0      0        2 
   6    chr6_6078572     HCab    T    G        0      0        2 
   6    chr6_6078572     HPrz    T    G        0      0        2 
   6    chr6_6078572     ZBoe    T    G        0      0        2 
   6    chr6_6078572     ZGre    T    G      0.5      1        2 
   6    chr6_6078572     ZHar    T    G        0      0        2 
   6    chr6_6078572   Sample    T    G        0      0        2 
   6    chr6_6080096     AAsi    G    C        0      0        2 
   6    chr6_6080096     AKia    G    C        0      0        2 
   6    chr6_6080096     AOna    G    C        0      0        2 
   6    chr6_6080096     ASom    G    C        0      0        2 
   6    chr6_6080096     HCab    G    C      0.5      1        2 
   6    chr6_6080096     HPrz    G    C        0      0        2 
   6    chr6_6080096     ZBoe    G    C        0      0        2 
   6    chr6_6080096     ZGre    G    C        0      0        2 
   6    chr6_6080096     ZHar    G    C        0      0        2 
   6    chr6_6080096   Sample    G    C        0      0        2 
   6    chr6_6083834     AAsi    G    C        0      0        2 
   6    chr6_6083834     AKia    G    C        0      0        2 
   6    chr6_6083834     AOna    G    C        0      0        2 
   6    chr6_6083834     ASom    G    C        0      0        2 
   6    chr6_6083834     HCab    G    C        0      0        2 
   6    chr6_6083834     HPrz    G    C        0      0        2 
   6    chr6_6083834     ZBoe    G    C      0.5      1        2 
   6    chr6_6083834     ZGre    G    C        0      0        2 
   6    chr6_6083834     ZHar    G    C        0      0        2 
   6    chr6_6083834   Sample    G    C        0      0        2 
   6    chr6_6128278     AAsi    C    G        0      0        2 
   6    chr6_6128278     AKia    C    G      0.5      1        2 
   6    chr6_6128278     AOna    C    G        0      0        2 
   6    chr6_6128278     ASom    C    G        0      0        2 
   6    chr6_6128278     HCab    C    G        0      0        2 
   6    chr6_6128278     HPrz    C    G        0      0        2 
   6    chr6_6128278     ZBoe    C    G        0      0        2 
   6    chr6_6128278     ZGre    C    G        0      0        2 
   6    chr6_6128278     ZHar    C    G        0      0        2 
   6    chr6_6128278   Sample    C    G        0      0        2 
   6    chr6_6143952     AAsi    C    G        0      0        2 
   6    chr6_6143952     AKia    C    G        0      0        2 
   6    chr6_6143952     AOna    C    G        0      0        2 
   6    chr6_6143952     ASom    C    G        0      0        2 
   6    chr6_6143952     HCab    C    G        1      2        2 
   6    chr6_6143952     HPrz    C    G        1      2        2 
   6    chr6_6143952     ZBoe    C    G        0      0        2 
   6    chr6_6143952     ZGre    C    G        0      0        2 
   6    chr6_6143952     ZHar    C    G        0      0        2 
   6    chr6_6143952   Sample    C    G        0      0        2 
   6    chr6_6147269     AAsi    A    T        0      0        2 
   6    chr6_6147269     AKia    A    T        0      0        2 
   6    chr6_6147269     AOna    A    T        0      0        2 
   6    chr6_6147269     ASom    A    T        0      0        2 
   6    chr6_6147269     HCab    A    T        1      2        2 
   6    chr6_6147269     HPrz    A    T        1      2        2 
   6    chr6_6147269     ZBoe    A    T        0      0        2 
   6    chr6_6147269     ZGre    A    T        0      0        2 
   6    chr6_6147269     ZHar    A    T        0      0        2 
   6    chr6_6147269   Sample    A    T        0      0        2 
   6    chr6_6172832     AAsi    C    G        0      0        2 
   6    chr6_6172832     AKia    C    G        0      0        2 
   6    chr6_6172832     AOna    C    G        0      0        2 
   6    chr6_6172832     ASom    C    G        0      0        2 
   6    chr6_6172832     HCab    C    G      0.5      1        2 
   6    chr6_6172832     HPrz    C    G        0      0        2 
   6    chr6_6172832     ZBoe    C    G        0      0        2 
   6    chr6_6172832     ZGre    C    G        0      0        2 
   6    chr6_6172832     ZHar    C    G        0      0        2 
   6    chr6_6172832   Sample    C    G        0      0        2 
   6    chr6_6174200     AAsi    C    A        0      0        2 
   6    chr6_6174200     AKia    C    A        0      0        2 
   6    chr6_6174200     AOna    C    A        0      0        2 
   6    chr6_6174200     ASom    C    A        0      0        2 
   6    chr6_6174200     HCab    C    A        1      2        2 
   6    chr6_6174200     HPrz    C    A        1      2        2 
   6    chr6_6174200     ZBoe    C    A        0      0        2 
   6    chr6_6174200     ZGre    C    A        0      0        2 
   6    chr6_6174200     ZHar    C    A        0      0        2 
   6    chr6_6174200   Sample    C    A        0      0        2 
   6    chr6_6202036     AAsi    C    A        0      0        2 
   6    chr6_6202036     AKia    C    A      0.5      1        2 
   6    chr6_6202036     AOna    C    A        0      0        2 
   6    chr6_6202036     ASom    C    A        0      0        2 
   6    chr6_6202036     HCab    C    A        0      0        2 
   6    chr6_6202036     HPrz    C    A        0      0        2 
   6    chr6_6202036     ZBoe    C    A        1      2        2 
   6    chr6_6202036     ZGre    C    A        1      2        2 
   6    chr6_6202036     ZHar    C    A        1      2        2 
   6    chr6_6202036   Sample    C    A        0      0        2 
   6    chr6_6211638     AAsi    C    G        0      0        2 
   6    chr6_6211638     AKia    C    G        0      0        2 
   6    chr6_6211638     AOna    C    G        0      0        2 
   6    chr6_6211638     ASom    C    G        0      0        2 
   6    chr6_6211638     HCab    C    G        0      0        2 
   6    chr6_6211638     HPrz    C    G        0      0        2 
   6    chr6_6211638     ZBoe    C    G        0      0        2 
   6    chr6_6211638     ZGre    C    G        0      0        2 
   6    chr6_6211638     ZHar    C    G        1      2        2 
   6    chr6_6211638   Sample    C    G        0      0        2 
   6    chr6_6215873     AAsi    C    G        0      0        2 
   6    chr6_6215873     AKia    C    G        0      0        2 
   6    chr6_6215873     AOna    C    G        0      0        2 
   6    chr6_6215873     ASom    C    G        0      0        2 
   6    chr6_6215873     HCab    C    G        0      0        2 
   6    chr6_6215873     HPrz    C    G        0      0        2 
   6    chr6_6215873     ZBoe    C    G        0      0        2 
   6    chr6_6215873     ZGre    C    G      0.5      1        2 
   6    chr6_6215873     ZHar    C    G        0      0        2 
   6    chr6_6215873   Sample    C    G        0      0        2 
   6    chr6_6230458     AAsi    G    T        0      0        2 
   6    chr6_6230458     AKia    G    T        0      0        2 
   6    chr6_6230458     AOna    G    T        0      0        2 
   6    chr6_6230458     ASom    G    T        0      0        2 
   6    chr6_6230458     HCab    G    T        1      2        2 
   6    chr6_6230458     HPrz    G    T        1      2        2 
   6    chr6_6230458     ZBoe    G    T        0      0        2 
   6    chr6_6230458     ZGre    G    T        0      0        2 
   6    chr6_6230458     ZHar    G    T        0      0        2 
   6    chr6_6230458   Sample    G    T        0      0        2 
   6    chr6_6236264     AAsi    T    G        0      0        2 
   6    chr6_6236264     AKia    T    G        0      0        2 
   6    chr6_6236264     AOna    T    G        0      0        2 
   6    chr6_6236264     ASom    T    G        1      2        2 
   6    chr6_6236264     HCab    T    G        0      0        2 
   6    chr6_6236264     HPrz    T    G        0      0        2 
   6    chr6_6236264     ZBoe    T    G        0      0        2 
   6    chr6_6236264     ZGre    T    G        0      0        2 
   6    chr6_6236264     ZHar    T    G        0      0        2 
   6    chr6_6236264   Sample    T    G        0      0        2 
   6    chr6_6243336     AAsi    A    T        0      0        2 
   6    chr6_6243336     AKia    A    T        0      0        2 
   6    chr6_6243336     AOna    A    T        0      0        2 
   6    chr6_6243336     ASom    A    T        0      0        2 
   6    chr6_6243336     HCab    A    T      0.5      1        2 
   6    chr6_6243336     HPrz    A    T      0.5      1        2 
   6    chr6_6243336     ZBoe    A    T        0      0        2 
   6    chr6_6243336     ZGre    A    T        0      0        2 
   6    chr6_6243336     ZHar    A    T        0      0        2 
   6    chr6_6243336   Sample    A    T        0      0        2 
   6    chr6_6248156     AAsi    G    C        0      0        2 
   6    chr6_6248156     AKia    G    C        0      0        2 
   6    chr6_6248156     AOna    G    C        0      0        2 
   6    chr6_6248156     ASom    G    C        0      0        2 
   6    chr6_6248156     HCab    G    C        0      0        2 
   6    chr6_6248156     HPrz    G    C      0.5      1        2 
   6    chr6_6248156     ZBoe    G    C        0      0        2 
   6    chr6_6248156     ZGre    G    C        0      0        2 
   6    chr6_6248156     ZHar    G    C        0      0        2 
   6    chr6_6248156   Sample    G    C        0      0        2 
   6    chr6_6260162     AAsi    A    T        0      0        2 
   6    chr6_6260162     AKia    A    T        0      0        2 
   6    chr6_6260162     AOna    A    T        0      0        2 
   6    chr6_6260162     ASom    A    T        0      0        2 
   6    chr6_6260162     HCab    A    T        1      2        2 
   6    chr6_6260162     HPrz    A    T        1      2        2 
   6    chr6_6260162     ZBoe    A    T        0      0        2 
   6    chr6_6260162     ZGre    A    T        0      0        2 
   6    chr6_6260162     ZHar    A    T        0      0        2 
   6    chr6_6260162   Sample    A    T        0      0        2 
   6    chr6_6272909     AAsi    C    G        0      0        2 
   6    chr6_6272909     AKia    C    G        0      0        2 
   6    chr6_6272909     AOna    C    G        0      0        2 
   6    chr6_6272909     ASom    C    G        0      0        2 
   6    chr6_6272909     HCab    C    G        1      2        2 
   6    chr6_6272909     HPrz    C    G        1      2        2 
   6    chr6_6272909     ZBoe    C    G        0      0        2 
   6    chr6_6272909     ZGre    C    G        0      0        2 
   6    chr6_6272909     ZHar    C    G        0      0        2 
   6    chr6_6272909   Sample    C    G        0      0        2 
   6    chr6_6276314     AAsi    C    A        0      0        2 
   6    chr6_6276314     AKia    C    A        0      0        2 
   6    chr6_6276314     AOna    C    A        0      0        2 
   6    chr6_6276314     ASom    C    A        0      0        2 
   6    chr6_6276314     HCab    C    A        1      2        2 
   6    chr6_6276314     HPrz    C    A        1      2        2 
   6    chr6_6276314     ZBoe    C    A        0      0        2 
   6    chr6_6276314     ZGre    C    A        0      0        2 
   6    chr6_6276314     ZHar    C    A        0      0        2 
   6    chr6_6276314   Sample    C    A        0      0        2 
   6    chr6_6284766     AAsi    G    T        0      0        2 
   6    chr6_6284766     AKia    G    T        0      0        2 
   6    chr6_6284766     AOna    G    T      0.5      1        2 
   6    chr6_6284766     ASom    G    T        0      0        2 
   6    chr6_6284766     HCab    G    T        0      0        2 
   6    chr6_6284766     HPrz    G    T        0      0        2 
   6    chr6_6284766     ZBoe    G    T        0      0        2 
   6    chr6_6284766     ZGre    G    T        0      0        2 
   6    chr6_6284766     ZHar    G    T        0      0        2 
   6    chr6_6284766   Sample    G    T        0      0        2 
   6    chr6_6284808     AAsi    G    T        0      0        2 
   6    chr6_6284808     AKia    G    T        0      0        2 
   6    chr6_6284808     AOna    G    T        0      0        2 
   6    chr6_6284808     ASom    G    T        0      0        2 
   6    chr6_6284808     HCab    G    T        0      0        2 
   6    chr6_6284808     HPrz    G    T        0      0        2 
   6    chr6_6284808     ZBoe    G    T      0.5      1        2 
   6    chr6_6284808     ZGre    G    T        0      0        2 
   6    chr6_6284808     ZHar    G    T        0      0        2 
   6    chr6_6284808   Sample    G    T        0      0        2 
   6    chr6_6332806     AAsi    C    A        0      0        2 
   6    chr6_6332806     AKia    C    A        0      0        2 
   6    chr6_6332806     AOna    C    A        0      0        2 
   6    chr6_6332806     ASom    C    A        0      0        2 
   6    chr6_6332806     HCab    C    A        1      2        2 
   6    chr6_6332806     HPrz    C    A        1      2        2 
   6    chr6_6332806     ZBoe    C    A        0      0        2 
   6    chr6_6332806     ZGre    C    A        0      0        2 
   6    chr6_6332806     ZHar    C    A        0      0        2 
   6    chr6_6332806   Sample    C    A        0      0        2 
   6    chr6_6332919     AAsi    C    A        0      0        2 
   6    chr6_6332919     AKia    C    A        0      0        2 
   6    chr6_6332919     AOna    C    A        0      0        2 
   6    chr6_6332919     ASom    C    A        0      0        2 
   6    chr6_6332919     HCab    C    A        1      2        2 
   6    chr6_6332919     HPrz    C    A        1      2        2 
   6    chr6_6332919     ZBoe    C    A        0      0        2 
   6    chr6_6332919     ZGre    C    A        0      0        2 
   6    chr6_6332919     ZHar    C    A        0      0        2 
   6    chr6_6332919   Sample    C    A        0      0        2 
   6    chr6_6344244     AAsi    T    A        1      2        2 
   6    chr6_6344244     AKia    T    A        1      2        2 
   6    chr6_6344244     AOna    T    A        0      0        2 
   6    chr6_6344244     ASom    T    A        1      2        2 
   6    chr6_6344244     HCab    T    A        0      0        2 
   6    chr6_6344244     HPrz    T    A        0      0        2 
   6    chr6_6344244     ZBoe    T    A        0      0        2 
   6    chr6_6344244     ZGre    T    A        0      0        2 
   6    chr6_6344244     ZHar    T    A        0      0        2 
   6    chr6_6344244   Sample    T    A        1      2        2 
   6    chr6_6372737     AAsi    T    G        0      0        2 
   6    chr6_6372737     AKia    T    G        0      0        2 
   6    chr6_6372737     AOna    T    G        0      0        2 
   6    chr6_6372737     ASom    T    G        0      0        2 
   6    chr6_6372737     HCab    T    G      0.5      1        2 
   6    chr6_6372737     HPrz    T    G      0.5      1        2 
   6    chr6_6372737     ZBoe    T    G        0      0        2 
   6    chr6_6372737     ZGre    T    G        0      0        2 
   6    chr6_6372737     ZHar    T    G        0      0        2 
   6    chr6_6372737   Sample    T    G        0      0        2 
   6    chr6_6390332     AAsi    A    T        0      0        2 
   6    chr6_6390332     AKia    A    T        0      0        2 
   6    chr6_6390332     AOna    A    T        0      0        2 
   6    chr6_6390332     ASom    A    T        0      0        2 
   6    chr6_6390332     HCab    A    T        0      0        2 
   6    chr6_6390332     HPrz    A    T        0      0        2 
   6    chr6_6390332     ZBoe    A    T      0.5      1        2 
   6    chr6_6390332     ZGre    A    T        0      0        2 
   6    chr6_6390332     ZHar    A    T        0      0        2 
   6    chr6_6390332   Sample    A    T        0      0        2 
   6    chr6_6393699     AAsi    G    C        0      0        2 
   6    chr6_6393699     AKia    G    C        0      0        2 
   6    chr6_6393699     AOna    G    C        0      0        2 
   6    chr6_6393699     ASom    G    C        0      0        2 
   6    chr6_6393699     HCab    G    C        1      2        2 
   6    chr6_6393699     HPrz    G    C        1      2        2 
   6    chr6_6393699     ZBoe    G    C        0      0        2 
   6    chr6_6393699     ZGre    G    C        0      0        2 
   6    chr6_6393699     ZHar    G    C        0      0        2 
   6    chr6_6393699   Sample    G    C        0      0        2 
   6    chr6_6416267     AAsi    T    G        0      0        2 
   6    chr6_6416267     AKia    T    G        0      0        2 
   6    chr6_6416267     AOna    T    G        0      0        2 
   6    chr6_6416267     ASom    T    G        0      0        2 
   6    chr6_6416267     HCab    T    G        0      0        2 
   6    chr6_6416267     HPrz    T    G        0      0        2 
   6    chr6_6416267     ZBoe    T    G        0      0        2 
   6    chr6_6416267     ZGre    T    G        0      0        2 
   6    chr6_6416267     ZHar    T    G        1      2        2 
   6    chr6_6416267   Sample    T    G        0      0        2 
   6    chr6_6433572     AAsi    C    G        0      0        2 
   6    chr6_6433572     AKia    C    G        0      0        2 
   6    chr6_6433572     AOna    C    G        0      0        2 
   6    chr6_6433572     ASom    C    G        0      0        2 
   6    chr6_6433572     HCab    C    G        1      2        2 
   6    chr6_6433572     HPrz    C    G        1      2        2 
   6    chr6_6433572     ZBoe    C    G        0      0        2 
   6    chr6_6433572     ZGre    C    G        0      0        2 
   6    chr6_6433572     ZHar    C    G        0      0        2 
   6    chr6_6433572   Sample    C    G        0      0        2 
   6    chr6_6436558     AAsi    G    C        0      0        2 
   6    chr6_6436558     AKia    G    C        0      0        2 
   6    chr6_6436558     AOna    G    C        0      0        2 
   6    chr6_6436558     ASom    G    C        0      0        2 
   6    chr6_6436558     HCab    G    C        0      0        2 
   6    chr6_6436558     HPrz    G    C        0      0        2 
   6    chr6_6436558     ZBoe    G    C        1      2        2 
   6    chr6_6436558     ZGre    G    C        0      0        2 
   6    chr6_6436558     ZHar    G    C        0      0        2 
   6    chr6_6436558   Sample    G    C        0      0        2 
   6    chr6_6512539     AAsi    G    T        0      0        2 
   6    chr6_6512539     AKia    G    T        0      0        2 
   6    chr6_6512539     AOna    G    T        0      0        2 
   6    chr6_6512539     ASom    G    T        0      0        2 
   6    chr6_6512539     HCab    G    T        1      2        2 
   6    chr6_6512539     HPrz    G    T        1      2        2 
   6    chr6_6512539     ZBoe    G    T        0      0        2 
   6    chr6_6512539     ZGre    G    T        0      0        2 
   6    chr6_6512539     ZHar    G    T        0      0        2 
   6    chr6_6512539   Sample    G    T        0      0        2 
   6    chr6_6528429     AAsi    T    A        0      0        2 
   6    chr6_6528429     AKia    T    A        0      0        2 
   6    chr6_6528429     AOna    T    A        0      0        2 
   6    chr6_6528429     ASom    T    A        0      0        2 
   6    chr6_6528429     HCab    T    A        1      2        2 
   6    chr6_6528429     HPrz    T    A        1      2        2 
   6    chr6_6528429     ZBoe    T    A        0      0        2 
   6    chr6_6528429     ZGre    T    A        0      0        2 
   6    chr6_6528429     ZHar    T    A        0      0        2 
   6    chr6_6528429   Sample    T    A        0      0        2 
   6    chr6_6532911     AAsi    C    A        0      0        2 
   6    chr6_6532911     AKia    C    A        1      2        2 
   6    chr6_6532911     AOna    C    A      0.5      1        2 
   6    chr6_6532911     ASom    C    A        0      0        2 
   6    chr6_6532911     HCab    C    A        0      0        2 
   6    chr6_6532911     HPrz    C    A        0      0        2 
   6    chr6_6532911     ZBoe    C    A        0      0        2 
   6    chr6_6532911     ZGre    C    A        0      0        2 
   6    chr6_6532911     ZHar    C    A        0      0        2 
   6    chr6_6532911   Sample    C    A        0      0        2 
   6    chr6_6535205     AAsi    A    C        0      0        2 
   6    chr6_6535205     AKia    A    C        0      0        2 
   6    chr6_6535205     AOna    A    C        0      0        2 
   6    chr6_6535205     ASom    A    C        0      0        2 
   6    chr6_6535205     HCab    A    C        1      2        2 
   6    chr6_6535205     HPrz    A    C        1      2        2 
   6    chr6_6535205     ZBoe    A    C        0      0        2 
   6    chr6_6535205     ZGre    A    C        0      0        2 
   6    chr6_6535205     ZHar    A    C        0      0        2 
   6    chr6_6535205   Sample    A    C        0      0        2 
   6    chr6_6535353     AAsi    T    G        1      2        2 
   6    chr6_6535353     AKia    T    G        0      0        2 
   6    chr6_6535353     AOna    T    G        0      0        2 
   6    chr6_6535353     ASom    T    G        1      2        2 
   6    chr6_6535353     HCab    T    G        0      0        2 
   6    chr6_6535353     HPrz    T    G        0      0        2 
   6    chr6_6535353     ZBoe    T    G        0      0        2 
   6    chr6_6535353     ZGre    T    G        0      0        2 
   6    chr6_6535353     ZHar    T    G        0      0        2 
   6    chr6_6535353   Sample    T    G        1      2        2 
   6    chr6_6542598     AAsi    G    C        0      0        2 
   6    chr6_6542598     AKia    G    C        0      0        2 
   6    chr6_6542598     AOna    G    C        0      0        2 
   6    chr6_6542598     ASom    G    C        0      0        2 
   6    chr6_6542598     HCab    G    C        0      0        2 
   6    chr6_6542598     HPrz    G    C        0      0        2 
   6    chr6_6542598     ZBoe    G    C      0.5      1        2 
   6    chr6_6542598     ZGre    G    C        0      0        2 
   6    chr6_6542598     ZHar    G    C        0      0        2 
   6    chr6_6542598   Sample    G    C        0      0        2 
   6    chr6_6556312     AAsi    C    G        1      2        2 
   6    chr6_6556312     AKia    C    G        0      0        2 
   6    chr6_6556312     AOna    C    G        0      0        2 
   6    chr6_6556312     ASom    C    G        0      0        2 
   6    chr6_6556312     HCab    C    G        0      0        2 
   6    chr6_6556312     HPrz    C    G        0      0        2 
   6    chr6_6556312     ZBoe    C    G        0      0        2 
   6    chr6_6556312     ZGre    C    G        0      0        2 
   6    chr6_6556312     ZHar    C    G        0      0        2 
   6    chr6_6556312   Sample    C    G        1      2        2 
   6    chr6_6586321     AAsi    T    G        0      0        2 
   6    chr6_6586321     AKia    T    G        0      0        2 
   6    chr6_6586321     AOna    T    G        0      0        2 
   6    chr6_6586321     ASom    T    G        0      0        2 
   6    chr6_6586321     HCab    T    G      0.5      1        2 
   6    chr6_6586321     HPrz    T    G        0      0        2 
   6    chr6_6586321     ZBoe    T    G        0      0        2 
   6    chr6_6586321     ZGre    T    G        0      0        2 
   6    chr6_6586321     ZHar    T    G        0      0        2 
   6    chr6_6586321   Sample    T    G        0      0        2 
   6    chr6_6604107     AAsi    G    C        0      0        2 
   6    chr6_6604107     AKia    G    C        0      0        2 
   6    chr6_6604107     AOna    G    C        0      0        2 
   6    chr6_6604107     ASom    G    C        1      2        2 
   6    chr6_6604107     HCab    G    C        0      0        2 
   6    chr6_6604107     HPrz    G    C        0      0        2 
   6    chr6_6604107     ZBoe    G    C        0      0        2 
   6    chr6_6604107     ZGre    G    C        0      0        2 
   6    chr6_6604107     ZHar    G    C        0      0        2 
   6    chr6_6604107   Sample    G    C        0      0        2 
   6    chr6_6611817     AAsi    C    A        0      0        2 
   6    chr6_6611817     AKia    C    A        1      2        2 
   6    chr6_6611817     AOna    C    A        1      2        2 
   6    chr6_6611817     ASom    C    A        0      0        2 
   6    chr6_6611817     HCab    C    A        0      0        2 
   6    chr6_6611817     HPrz    C    A        0      0        2 
   6    chr6_6611817     ZBoe    C    A        0      0        2 
   6    chr6_6611817     ZGre    C    A        0      0        2 
   6    chr6_6611817     ZHar    C    A        0      0        2 
   6    chr6_6611817   Sample    C    A        0      0        2 
   6    chr6_6613614     AAsi    G    C        0      0        2 
   6    chr6_6613614     AKia    G    C        0      0        2 
   6    chr6_6613614     AOna    G    C        0      0        2 
   6    chr6_6613614     ASom    G    C        0      0        2 
   6    chr6_6613614     HCab    G    C        1      2        2 
   6    chr6_6613614     HPrz    G    C        1      2        2 
   6    chr6_6613614     ZBoe    G    C        0      0        2 
   6    chr6_6613614     ZGre    G    C        0      0        2 
   6    chr6_6613614     ZHar    G    C        0      0        2 
   6    chr6_6613614   Sample    G    C        0      0        2 
   6    chr6_6613910     AAsi    C    G        1      2        2 
   6    chr6_6613910     AKia    C    G        1      2        2 
   6    chr6_6613910     AOna    C    G      0.5      1        2 
   6    chr6_6613910     ASom    C    G        1      2        2 
   6    chr6_6613910     HCab    C    G        0      0        2 
   6    chr6_6613910     HPrz    C    G        0      0        2 
   6    chr6_6613910     ZBoe    C    G        0      0        2 
   6    chr6_6613910     ZGre    C    G        0      0        2 
   6    chr6_6613910     ZHar    C    G        0      0        2 
   6    chr6_6613910   Sample    C    G        1      2        2 
   6    chr6_6629535     AAsi    A    T        0      0        2 
   6    chr6_6629535     AKia    A    T        0      0        2 
   6    chr6_6629535     AOna    A    T        0      0        2 
   6    chr6_6629535     ASom    A    T        0      0        2 
   6    chr6_6629535     HCab    A    T        1      2        2 
   6    chr6_6629535     HPrz    A    T        1      2        2 
   6    chr6_6629535     ZBoe    A    T        0      0        2 
   6    chr6_6629535     ZGre    A    T        0      0        2 
   6    chr6_6629535     ZHar    A    T        0      0        2 
   6    chr6_6629535   Sample    A    T        0      0        2 
   6    chr6_6665330     AAsi    T    G        0      0        2 
   6    chr6_6665330     AKia    T    G        0      0        2 
   6    chr6_6665330     AOna    T    G        0      0        2 
   6    chr6_6665330     ASom    T    G        0      0        2 
   6    chr6_6665330     HCab    T    G        0      0        2 
   6    chr6_6665330     HPrz    T    G        0      0        2 
   6    chr6_6665330     ZBoe    T    G        0      0        2 
   6    chr6_6665330     ZGre    T    G        1      2        2 
   6    chr6_6665330     ZHar    T    G        1      2        2 
   6    chr6_6665330   Sample    T    G        0      0        2 
   6    chr6_6678562     AAsi    A    T        0      0        2 
   6    chr6_6678562     AKia    A    T        0      0        2 
   6    chr6_6678562     AOna    A    T        0      0        2 
   6    chr6_6678562     ASom    A    T        0      0        2 
   6    chr6_6678562     HCab    A    T        1      2        2 
   6    chr6_6678562     HPrz    A    T      0.5      1        2 
   6    chr6_6678562     ZBoe    A    T        0      0        2 
   6    chr6_6678562     ZGre    A    T        0      0        2 
   6    chr6_6678562     ZHar    A    T        0      0        2 
   6    chr6_6678562   Sample    A    T        0      0        2 
   6    chr6_6685696     AAsi    C    G        0      0        2 
   6    chr6_6685696     AKia    C    G        0      0        2 
   6    chr6_6685696     AOna    C    G        0      0        2 
   6    chr6_6685696     ASom    C    G        0      0        2 
   6    chr6_6685696     HCab    C    G        1      2        2 
   6    chr6_6685696     HPrz    C    G      0.5      1        2 
   6    chr6_6685696     ZBoe    C    G        0      0        2 
   6    chr6_6685696     ZGre    C    G        0      0        2 
   6    chr6_6685696     ZHar    C    G        0      0        2 
   6    chr6_6685696   Sample    C    G        0      0        2 
   6    chr6_6687757     AAsi    C    A        0      0        2 
   6    chr6_6687757     AKia    C    A        0      0        2 
   6    chr6_6687757     AOna    C    A      0.5      1        2 
   6    chr6_6687757     ASom    C    A        0      0        2 
   6    chr6_6687757     HCab    C    A        0      0        2 
   6    chr6_6687757     HPrz    C    A        0      0        2 
   6    chr6_6687757     ZBoe    C    A        0      0        2 
   6    chr6_6687757     ZGre    C    A        0      0        2 
   6    chr6_6687757     ZHar    C    A        0      0        2 
   6    chr6_6687757   Sample    C    A        0      0        2 
   6    chr6_6689821     AAsi    G    T        0      0        2 
   6    chr6_6689821     AKia    G    T        0      0        2 
   6    chr6_6689821     AOna    G    T        0      0        2 
   6    chr6_6689821     ASom    G    T        0      0        2 
   6    chr6_6689821     HCab    G    T        1      2        2 
   6    chr6_6689821     HPrz    G    T      0.5      1        2 
   6    chr6_6689821     ZBoe    G    T        0      0        2 
   6    chr6_6689821     ZGre    G    T        0      0        2 
   6    chr6_6689821     ZHar    G    T        0      0        2 
   6    chr6_6689821   Sample    G    T        0      0        2 
   6    chr6_6693943     AAsi    A    T        0      0        2 
   6    chr6_6693943     AKia    A    T        0      0        2 
   6    chr6_6693943     AOna    A    T        0      0        2 
   6    chr6_6693943     ASom    A    T        0      0        2 
   6    chr6_6693943     HCab    A    T        0      0        2 
   6    chr6_6693943     HPrz    A    T        0      0        2 
   6    chr6_6693943     ZBoe    A    T        1      2        2 
   6    chr6_6693943     ZGre    A    T        0      0        2 
   6    chr6_6693943     ZHar    A    T        0      0        2 
   6    chr6_6693943   Sample    A    T        0      0        2 
   6    chr6_6694535     AAsi    T    G        1      2        2 
   6    chr6_6694535     AKia    T    G        0      0        2 
   6    chr6_6694535     AOna    T    G        0      0        2 
   6    chr6_6694535     ASom    T    G        1      2        2 
   6    chr6_6694535     HCab    T    G        0      0        2 
   6    chr6_6694535     HPrz    T    G        0      0        2 
   6    chr6_6694535     ZBoe    T    G        0      0        2 
   6    chr6_6694535     ZGre    T    G        0      0        2 
   6    chr6_6694535     ZHar    T    G        0      0        2 
   6    chr6_6694535   Sample    T    G        1      2        2 
   6    chr6_6705822     AAsi    A    T        0      0        2 
   6    chr6_6705822     AKia    A    T        0      0        2 
   6    chr6_6705822     AOna    A    T        0      0        2 
   6    chr6_6705822     ASom    A    T        0      0        2 
   6    chr6_6705822     HCab    A    T        0      0        2 
   6    chr6_6705822     HPrz    A    T        0      0        2 
   6    chr6_6705822     ZBoe    A    T        0      0        2 
   6    chr6_6705822     ZGre    A    T        1      2        2 
   6    chr6_6705822     ZHar    A    T        0      0        2 
   6    chr6_6705822   Sample    A    T        0      0        2 
   6    chr6_6713932     AAsi    T    G        0      0        2 
   6    chr6_6713932     AKia    T    G        0      0        2 
   6    chr6_6713932     AOna    T    G      0.5      1        2 
   6    chr6_6713932     ASom    T    G        0      0        2 
   6    chr6_6713932     HCab    T    G        0      0        2 
   6    chr6_6713932     HPrz    T    G        0      0        2 
   6    chr6_6713932     ZBoe    T    G        0      0        2 
   6    chr6_6713932     ZGre    T    G        0      0        2 
   6    chr6_6713932     ZHar    T    G        0      0        2 
   6    chr6_6713932   Sample    T    G        0      0        2 
   6    chr6_6718850     AAsi    C    A      0.5      1        2 
   6    chr6_6718850     AKia    C    A        0      0        2 
   6    chr6_6718850     AOna    C    A        0      0        2 
   6    chr6_6718850     ASom    C    A        0      0        2 
   6    chr6_6718850     HCab    C    A        0      0        2 
   6    chr6_6718850     HPrz    C    A        0      0        2 
   6    chr6_6718850     ZBoe    C    A        0      0        2 
   6    chr6_6718850     ZGre    C    A        0      0        2 
   6    chr6_6718850     ZHar    C    A        0      0        2 
   6    chr6_6718850   Sample    C    A        0      0        2 
   6    chr6_6726824     AAsi    T    A        0      0        2 
   6    chr6_6726824     AKia    T    A        0      0        2 
   6    chr6_6726824     AOna    T    A        0      0        2 
   6    chr6_6726824     ASom    T    A        1      2        2 
   6    chr6_6726824     HCab    T    A        0      0        2 
   6    chr6_6726824     HPrz    T    A        0      0        2 
   6    chr6_6726824     ZBoe    T    A        0      0        2 
   6    chr6_6726824     ZGre    T    A        0      0        2 
   6    chr6_6726824     ZHar    T    A        0      0        2 
   6    chr6_6726824   Sample    T    A        0      0        2 
   6    chr6_6733112     AAsi    G    T        0      0        2 
   6    chr6_6733112     AKia    G    T        0      0        2 
   6    chr6_6733112     AOna    G    T        0      0        2 
   6    chr6_6733112     ASom    G    T        0      0        2 
   6    chr6_6733112     HCab    G    T        0      0        2 
   6    chr6_6733112     HPrz    G    T      0.5      1        2 
   6    chr6_6733112     ZBoe    G    T        0      0        2 
   6    chr6_6733112     ZGre    G    T        0      0        2 
   6    chr6_6733112     ZHar    G    T        0      0        2 
   6    chr6_6733112   Sample    G    T        0      0        2 
   6    chr6_6740762     AAsi    A    C        0      0        2 
   6    chr6_6740762     AKia    A    C      0.5      1        2 
   6    chr6_6740762     AOna    A    C        0      0        2 
   6    chr6_6740762     ASom    A    C        0      0        2 
   6    chr6_6740762     HCab    A    C        0      0        2 
   6    chr6_6740762     HPrz    A    C        0      0        2 
   6    chr6_6740762     ZBoe    A    C        0      0        2 
   6    chr6_6740762     ZGre    A    C        0      0        2 
   6    chr6_6740762     ZHar    A    C        0      0        2 
   6    chr6_6740762   Sample    A    C        0      0        2 
   6    chr6_6744780     AAsi    A    T        0      0        2 
   6    chr6_6744780     AKia    A    T        0      0        2 
   6    chr6_6744780     AOna    A    T        0      0        2 
   6    chr6_6744780     ASom    A    T        0      0        2 
   6    chr6_6744780     HCab    A    T        0      0        2 
   6    chr6_6744780     HPrz    A    T        0      0        2 
   6    chr6_6744780     ZBoe    A    T        0      0        2 
   6    chr6_6744780     ZGre    A    T      0.5      1        2 
   6    chr6_6744780     ZHar    A    T        0      0        2 
   6    chr6_6744780   Sample    A    T        0      0        2 
   6    chr6_6746113     AAsi    A    C        0      0        2 
   6    chr6_6746113     AKia    A    C        0      0        2 
   6    chr6_6746113     AOna    A    C        0      0        2 
   6    chr6_6746113     ASom    A    C        0      0        2 
   6    chr6_6746113     HCab    A    C        1      2        2 
   6    chr6_6746113     HPrz    A    C        1      2        2 
   6    chr6_6746113     ZBoe    A    C        0      0        2 
   6    chr6_6746113     ZGre    A    C        0      0        2 
   6    chr6_6746113     ZHar    A    C        0      0        2 
   6    chr6_6746113   Sample    A    C        0      0        2 
   6    chr6_6759754     AAsi    C    A      0.5      1        2 
   6    chr6_6759754     AKia    C    A        0      0        2 
   6    chr6_6759754     AOna    C    A        0      0        2 
   6    chr6_6759754     ASom    C    A        0      0        2 
   6    chr6_6759754     HCab    C    A        0      0        2 
   6    chr6_6759754     HPrz    C    A        0      0        2 
   6    chr6_6759754     ZBoe    C    A        0      0        2 
   6    chr6_6759754     ZGre    C    A        0      0        2 
   6    chr6_6759754     ZHar    C    A        0      0        2 
   6    chr6_6759754   Sample    C    A        0      0        2 
   6    chr6_6769783     AAsi    G    C        0      0        2 
   6    chr6_6769783     AKia    G    C        0      0        2 
   6    chr6_6769783     AOna    G    C        0      0        2 
   6    chr6_6769783     ASom    G    C        0      0        2 
   6    chr6_6769783     HCab    G    C      0.5      1        2 
   6    chr6_6769783     HPrz    G    C        0      0        2 
   6    chr6_6769783     ZBoe    G    C        0      0        2 
   6    chr6_6769783     ZGre    G    C        0      0        2 
   6    chr6_6769783     ZHar    G    C        0      0        2 
   6    chr6_6769783   Sample    G    C        0      0        2 
   6    chr6_6774601     AAsi    A    T        0      0        2 
   6    chr6_6774601     AKia    A    T        0      0        2 
   6    chr6_6774601     AOna    A    T        0      0        2 
   6    chr6_6774601     ASom    A    T        0      0        2 
   6    chr6_6774601     HCab    A    T        0      0        2 
   6    chr6_6774601     HPrz    A    T        0      0        2 
   6    chr6_6774601     ZBoe    A    T      0.5      1        2 
   6    chr6_6774601     ZGre    A    T        0      0        2 
   6    chr6_6774601     ZHar    A    T        0      0        2 
   6    chr6_6774601   Sample    A    T        0      0        2 
   6    chr6_6782960     AAsi    G    T        0      0        2 
   6    chr6_6782960     AKia    G    T        0      0        2 
   6    chr6_6782960     AOna    G    T        0      0        2 
   6    chr6_6782960     ASom    G    T        0      0        2 
   6    chr6_6782960     HCab    G    T        0      0        2 
   6    chr6_6782960     HPrz    G    T        0      0        2 
   6    chr6_6782960     ZBoe    G    T        0      0        2 
   6    chr6_6782960     ZGre    G    T        0      0        2 
   6    chr6_6782960     ZHar    G    T        1      2        2 
   6    chr6_6782960   Sample    G    T        0      0        2 
   6    chr6_6787367     AAsi    G    C        0      0        2 
   6    chr6_6787367     AKia    G    C        0      0        2 
   6    chr6_6787367     AOna    G    C        0      0        2 
   6    chr6_6787367     ASom    G    C        0      0        2 
   6    chr6_6787367     HCab    G    C        0      0        2 
   6    chr6_6787367     HPrz    G    C        0      0        2 
   6    chr6_6787367     ZBoe    G    C      0.5      1        2 
   6    chr6_6787367     ZGre    G    C        0      0        2 
   6    chr6_6787367     ZHar    G    C        0      0        2 
   6    chr6_6787367   Sample    G    C        0      0        2 
   6    chr6_6801689     AAsi    G    C        0      0        2 
   6    chr6_6801689     AKia    G    C        0      0        2 
   6    chr6_6801689     AOna    G    C        0      0        2 
   6    chr6_6801689     ASom    G    C        0      0        2 
   6    chr6_6801689     HCab    G    C        1      2        2 
   6    chr6_6801689     HPrz    G    C        1      2        2 
   6    chr6_6801689     ZBoe    G    C        0      0        2 
   6    chr6_6801689     ZGre    G    C        0      0        2 
   6    chr6_6801689     ZHar    G    C        0      0        2 
   6    chr6_6801689   Sample    G    C        0      0        2 
   6    chr6_6823603     AAsi    A    C        0      0        2 
   6    chr6_6823603     AKia    A    C        0      0        2 
   6    chr6_6823603     AOna    A    C        0      0        2 
   6    chr6_6823603     ASom    A    C        0      0        2 
   6    chr6_6823603     HCab    A    C      0.5      1        2 
   6    chr6_6823603     HPrz    A    C        1      2        2 
   6    chr6_6823603     ZBoe    A    C        0      0        2 
   6    chr6_6823603     ZGre    A    C        0      0        2 
   6    chr6_6823603     ZHar    A    C        0      0        2 
   6    chr6_6823603   Sample    A    C        0      0        2 
   6    chr6_6846918     AAsi    C    A        0      0        2 
   6    chr6_6846918     AKia    C    A        1      2        2 
   6    chr6_6846918     AOna    C    A      0.5      1        2 
   6    chr6_6846918     ASom    C    A        0      0        2 
   6    chr6_6846918     HCab    C    A        0      0        2 
   6    chr6_6846918     HPrz    C    A        0      0        2 
   6    chr6_6846918     ZBoe    C    A        0      0        2 
   6    chr6_6846918     ZGre    C    A        0      0        2 
   6    chr6_6846918     ZHar    C    A        0      0        2 
   6    chr6_6846918   Sample    C    A        0      0        2 
   6    chr6_6855939     AAsi    G    C        0      0        2 
   6    chr6_6855939     AKia    G    C      0.5      1        2 
   6    chr6_6855939     AOna    G    C        0      0        2 
   6    chr6_6855939     ASom    G    C        0      0        2 
   6    chr6_6855939     HCab    G    C        0      0        2 
   6    chr6_6855939     HPrz    G    C        0      0        2 
   6    chr6_6855939     ZBoe    G    C        0      0        2 
   6    chr6_6855939     ZGre    G    C        0      0        2 
   6    chr6_6855939     ZHar    G    C        0      0        2 
   6    chr6_6855939   Sample    G    C        0      0        2 
   6    chr6_6905435     AAsi    G    C        0      0        2 
   6    chr6_6905435     AKia    G    C        0      0        2 
   6    chr6_6905435     AOna    G    C        0      0        2 
   6    chr6_6905435     ASom    G    C        0      0        2 
   6    chr6_6905435     HCab    G    C        0      0        2 
   6    chr6_6905435     HPrz    G    C        0      0        2 
   6    chr6_6905435     ZBoe    G    C      0.5      1        2 
   6    chr6_6905435     ZGre    G    C        0      0        2 
   6    chr6_6905435     ZHar    G    C        0      0        2 
   6    chr6_6905435   Sample    G    C        0      0        2 
   6    chr6_6958349     AAsi    T    G        0      0        2 
   6    chr6_6958349     AKia    T    G        0      0        2 
   6    chr6_6958349     AOna    T    G        0      0        2 
   6    chr6_6958349     ASom    T    G        0      0        2 
   6    chr6_6958349     HCab    T    G        0      0        2 
   6    chr6_6958349     HPrz    T    G        0      0        2 
   6    chr6_6958349     ZBoe    T    G        0      0        2 
   6    chr6_6958349     ZGre    T    G        0      0        2 
   6    chr6_6958349     ZHar    T    G        1      2        2 
   6    chr6_6958349   Sample    T    G        0      0        2 
   6    chr6_6968516     AAsi    C    A        0      0        2 
   6    chr6_6968516     AKia    C    A        0      0        2 
   6    chr6_6968516     AOna    C    A        0      0        2 
   6    chr6_6968516     ASom    C    A        1      2        2 
   6    chr6_6968516     HCab    C    A        0      0        2 
   6    chr6_6968516     HPrz    C    A        0      0        2 
   6    chr6_6968516     ZBoe    C    A        0      0        2 
   6    chr6_6968516     ZGre    C    A        0      0        2 
   6    chr6_6968516     ZHar    C    A        0      0        2 
   6    chr6_6968516   Sample    C    A        0      0        2 
   6    chr6_7046109     AAsi    C    G        0      0        2 
   6    chr6_7046109     AKia    C    G        0      0        2 
   6    chr6_7046109     AOna    C    G        0      0        2 
   6    chr6_7046109     ASom    C    G        0      0        2 
   6    chr6_7046109     HCab    C    G        0      0        2 
   6    chr6_7046109     HPrz    C    G        0      0        2 
   6    chr6_7046109     ZBoe    C    G        0      0        2 
   6    chr6_7046109     ZGre    C    G        0      0        2 
   6    chr6_7046109     ZHar    C    G      0.5      1        2 
   6    chr6_7046109   Sample    C    G        0      0        2 
   6    chr6_7053307     AAsi    C    A        0      0        2 
   6    chr6_7053307     AKia    C    A        0      0        2 
   6    chr6_7053307     AOna    C    A        0      0        2 
   6    chr6_7053307     ASom    C    A        0      0        2 
   6    chr6_7053307     HCab    C    A        0      0        2 
   6    chr6_7053307     HPrz    C    A        0      0        2 
   6    chr6_7053307     ZBoe    C    A        1      2        2 
   6    chr6_7053307     ZGre    C    A        1      2        2 
   6    chr6_7053307     ZHar    C    A        0      0        2 
   6    chr6_7053307   Sample    C    A        0      0        2 
   6    chr6_7068645     AAsi    A    C        0      0        2 
   6    chr6_7068645     AKia    A    C        0      0        2 
   6    chr6_7068645     AOna    A    C        0      0        2 
   6    chr6_7068645     ASom    A    C        0      0        2 
   6    chr6_7068645     HCab    A    C        0      0        2 
   6    chr6_7068645     HPrz    A    C        0      0        2 
   6    chr6_7068645     ZBoe    A    C      0.5      1        2 
   6    chr6_7068645     ZGre    A    C        0      0        2 
   6    chr6_7068645     ZHar    A    C        0      0        2 
   6    chr6_7068645   Sample    A    C        0      0        2 
   6    chr6_7078089     AAsi    T    G        0      0        2 
   6    chr6_7078089     AKia    T    G        0      0        2 
   6    chr6_7078089     AOna    T    G        0      0        2 
   6    chr6_7078089     ASom    T    G        0      0        2 
   6    chr6_7078089     HCab    T    G      0.5      1        2 
   6    chr6_7078089     HPrz    T    G        1      2        2 
   6    chr6_7078089     ZBoe    T    G        0      0        2 
   6    chr6_7078089     ZGre    T    G        0      0        2 
   6    chr6_7078089     ZHar    T    G        0      0        2 
   6    chr6_7078089   Sample    T    G        0      0        2 
   6    chr6_7108767     AAsi    C    G        0      0        2 
   6    chr6_7108767     AKia    C    G        0      0        2 
   6    chr6_7108767     AOna    C    G        1      2        2 
   6    chr6_7108767     ASom    C    G        0      0        2 
   6    chr6_7108767     HCab    C    G        0      0        2 
   6    chr6_7108767     HPrz    C    G        0      0        2 
   6    chr6_7108767     ZBoe    C    G        0      0        2 
   6    chr6_7108767     ZGre    C    G        0      0        2 
   6    chr6_7108767     ZHar    C    G        0      0        2 
   6    chr6_7108767   Sample    C    G        0      0        2 
   6    chr6_7118704     AAsi    T    G        0      0        2 
   6    chr6_7118704     AKia    T    G        0      0        2 
   6    chr6_7118704     AOna    T    G        0      0        2 
   6    chr6_7118704     ASom    T    G        0      0        2 
   6    chr6_7118704     HCab    T    G        0      0        2 
   6    chr6_7118704     HPrz    T    G        0      0        2 
   6    chr6_7118704     ZBoe    T    G        0      0        2 
   6    chr6_7118704     ZGre    T    G        0      0        2 
   6    chr6_7118704     ZHar    T    G      0.5      1        2 
   6    chr6_7118704   Sample    T    G        0      0        2 
   6    chr6_7157788     AAsi    C    G        0      0        2 
   6    chr6_7157788     AKia    C    G        0      0        2 
   6    chr6_7157788     AOna    C    G        0      0        2 
   6    chr6_7157788     ASom    C    G        0      0        2 
   6    chr6_7157788     HCab    C    G        1      2        2 
   6    chr6_7157788     HPrz    C    G        1      2        2 
   6    chr6_7157788     ZBoe    C    G        0      0        2 
   6    chr6_7157788     ZGre    C    G        0      0        2 
   6    chr6_7157788     ZHar    C    G        0      0        2 
   6    chr6_7157788   Sample    C    G        0      0        2 
   6    chr6_7190701     AAsi    A    T        0      0        2 
   6    chr6_7190701     AKia    A    T      0.5      1        2 
   6    chr6_7190701     AOna    A    T      0.5      1        2 
   6    chr6_7190701     ASom    A    T        0      0        2 
   6    chr6_7190701     HCab    A    T        0      0        2 
   6    chr6_7190701     HPrz    A    T        0      0        2 
   6    chr6_7190701     ZBoe    A    T        0      0        2 
   6    chr6_7190701     ZGre    A    T        0      0        2 
   6    chr6_7190701     ZHar    A    T        0      0        2 
   6    chr6_7190701   Sample    A    T        0      0        2 
   6    chr6_7195474     AAsi    G    C        0      0        2 
   6    chr6_7195474     AKia    G    C        0      0        2 
   6    chr6_7195474     AOna    G    C        0      0        2 
   6    chr6_7195474     ASom    G    C        0      0        2 
   6    chr6_7195474     HCab    G    C      0.5      1        2 
   6    chr6_7195474     HPrz    G    C        0      0        2 
   6    chr6_7195474     ZBoe    G    C        0      0        2 
   6    chr6_7195474     ZGre    G    C        0      0        2 
   6    chr6_7195474     ZHar    G    C        0      0        2 
   6    chr6_7195474   Sample    G    C        0      0        2 
   6    chr6_7209462     AAsi    A    C        0      0        2 
   6    chr6_7209462     AKia    A    C        0      0        2 
   6    chr6_7209462     AOna    A    C        0      0        2 
   6    chr6_7209462     ASom    A    C        0      0        2 
   6    chr6_7209462     HCab    A    C        0      0        2 
   6    chr6_7209462     HPrz    A    C        0      0        2 
   6    chr6_7209462     ZBoe    A    C      0.5      1        2 
   6    chr6_7209462     ZGre    A    C        0      0        2 
   6    chr6_7209462     ZHar    A    C        0      0        2 
   6    chr6_7209462   Sample    A    C        0      0        2 
   6    chr6_7225606     AAsi    A    C        0      0        2 
   6    chr6_7225606     AKia    A    C        0      0        2 
   6    chr6_7225606     AOna    A    C        0      0        2 
   6    chr6_7225606     ASom    A    C        0      0        2 
   6    chr6_7225606     HCab    A    C        1      2        2 
   6    chr6_7225606     HPrz    A    C        1      2        2 
   6    chr6_7225606     ZBoe    A    C        0      0        2 
   6    chr6_7225606     ZGre    A    C        0      0        2 
   6    chr6_7225606     ZHar    A    C        0      0        2 
   6    chr6_7225606   Sample    A    C        0      0        2 
   6    chr6_7238085     AAsi    A    C        0      0        2 
   6    chr6_7238085     AKia    A    C        0      0        2 
   6    chr6_7238085     AOna    A    C        0      0        2 
   6    chr6_7238085     ASom    A    C        0      0        2 
   6    chr6_7238085     HCab    A    C        1      2        2 
   6    chr6_7238085     HPrz    A    C        1      2        2 
   6    chr6_7238085     ZBoe    A    C        0      0        2 
   6    chr6_7238085     ZGre    A    C        0      0        2 
   6    chr6_7238085     ZHar    A    C        0      0        2 
   6    chr6_7238085   Sample    A    C        0      0        2 
   6    chr6_7250899     AAsi    T    G        1      2        2 
   6    chr6_7250899     AKia    T    G        0      0        2 
   6    chr6_7250899     AOna    T    G        0      0        2 
   6    chr6_7250899     ASom    T    G        1      2        2 
   6    chr6_7250899     HCab    T    G        0      0        2 
   6    chr6_7250899     HPrz    T    G        0      0        2 
   6    chr6_7250899     ZBoe    T    G        0      0        2 
   6    chr6_7250899     ZGre    T    G        0      0        2 
   6    chr6_7250899     ZHar    T    G        0      0        2 
   6    chr6_7250899   Sample    T    G        1      2        2 
   6    chr6_7254685     AAsi    T    A        0      0        2 
   6    chr6_7254685     AKia    T    A        0      0        2 
   6    chr6_7254685     AOna    T    A        0      0        2 
   6    chr6_7254685     ASom    T    A        0      0        2 
   6    chr6_7254685     HCab    T    A        1      2        2 
   6    chr6_7254685     HPrz    T    A        1      2        2 
   6    chr6_7254685     ZBoe    T    A        0      0        2 
   6    chr6_7254685     ZGre    T    A        0      0        2 
   6    chr6_7254685     ZHar    T    A        0      0        2 
   6    chr6_7254685   Sample    T    A        0      0        2 
   6    chr6_7293639     AAsi    A    C        0      0        2 
   6    chr6_7293639     AKia    A    C        0      0        2 
   6    chr6_7293639     AOna    A    C        0      0        2 
   6    chr6_7293639     ASom    A    C        0      0        2 
   6    chr6_7293639     HCab    A    C        1      2        2 
   6    chr6_7293639     HPrz    A    C        1      2        2 
   6    chr6_7293639     ZBoe    A    C        0      0        2 
   6    chr6_7293639     ZGre    A    C        0      0        2 
   6    chr6_7293639     ZHar    A    C        0      0        2 
   6    chr6_7293639   Sample    A    C        0      0        2 
   6    chr6_7302583     AAsi    C    G        0      0        2 
   6    chr6_7302583     AKia    C    G        0      0        2 
   6    chr6_7302583     AOna    C    G        0      0        2 
   6    chr6_7302583     ASom    C    G        0      0        2 
   6    chr6_7302583     HCab    C    G        0      0        2 
   6    chr6_7302583     HPrz    C    G        0      0        2 
   6    chr6_7302583     ZBoe    C    G        1      2        2 
   6    chr6_7302583     ZGre    C    G        1      2        2 
   6    chr6_7302583     ZHar    C    G        0      0        2 
   6    chr6_7302583   Sample    C    G        0      0        2 
   6    chr6_7307533     AAsi    T    G        0      0        2 
   6    chr6_7307533     AKia    T    G        0      0        2 
   6    chr6_7307533     AOna    T    G        0      0        2 
   6    chr6_7307533     ASom    T    G        0      0        2 
   6    chr6_7307533     HCab    T    G        0      0        2 
   6    chr6_7307533     HPrz    T    G        0      0        2 
   6    chr6_7307533     ZBoe    T    G        0      0        2 
   6    chr6_7307533     ZGre    T    G      0.5      1        2 
   6    chr6_7307533     ZHar    T    G        0      0        2 
   6    chr6_7307533   Sample    T    G        0      0        2 
   6    chr6_7309179     AAsi    C    G        0      0        2 
   6    chr6_7309179     AKia    C    G        0      0        2 
   6    chr6_7309179     AOna    C    G        0      0        2 
   6    chr6_7309179     ASom    C    G        0      0        2 
   6    chr6_7309179     HCab    C    G        0      0        2 
   6    chr6_7309179     HPrz    C    G        0      0        2 
   6    chr6_7309179     ZBoe    C    G      0.5      1        2 
   6    chr6_7309179     ZGre    C    G        1      2        2 
   6    chr6_7309179     ZHar    C    G        0      0        2 
   6    chr6_7309179   Sample    C    G        0      0        2 
   6    chr6_7336449     AAsi    C    G        0      0        2 
   6    chr6_7336449     AKia    C    G        0      0        2 
   6    chr6_7336449     AOna    C    G        0      0        2 
   6    chr6_7336449     ASom    C    G        0      0        2 
   6    chr6_7336449     HCab    C    G        0      0        2 
   6    chr6_7336449     HPrz    C    G        0      0        2 
   6    chr6_7336449     ZBoe    C    G        0      0        2 
   6    chr6_7336449     ZGre    C    G        1      2        2 
   6    chr6_7336449     ZHar    C    G        0      0        2 
   6    chr6_7336449   Sample    C    G        0      0        2 
   6    chr6_7345886     AAsi    A    T        0      0        2 
   6    chr6_7345886     AKia    A    T        0      0        2 
   6    chr6_7345886     AOna    A    T        0      0        2 
   6    chr6_7345886     ASom    A    T        0      0        2 
   6    chr6_7345886     HCab    A    T        1      2        2 
   6    chr6_7345886     HPrz    A    T        1      2        2 
   6    chr6_7345886     ZBoe    A    T        0      0        2 
   6    chr6_7345886     ZGre    A    T        0      0        2 
   6    chr6_7345886     ZHar    A    T        0      0        2 
   6    chr6_7345886   Sample    A    T        0      0        2 
   6    chr6_7361898     AAsi    A    C        0      0        2 
   6    chr6_7361898     AKia    A    C        0      0        2 
   6    chr6_7361898     AOna    A    C        0      0        2 
   6    chr6_7361898     ASom    A    C        0      0        2 
   6    chr6_7361898     HCab    A    C        0      0        2 
   6    chr6_7361898     HPrz    A    C        0      0        2 
   6    chr6_7361898     ZBoe    A    C        0      0        2 
   6    chr6_7361898     ZGre    A    C        1      2        2 
   6    chr6_7361898     ZHar    A    C        0      0        2 
   6    chr6_7361898   Sample    A    C        0      0        2 
   6    chr6_7376096     AAsi    A    C        1      2        2 
   6    chr6_7376096     AKia    A    C        0      0        2 
   6    chr6_7376096     AOna    A    C        0      0        2 
   6    chr6_7376096     ASom    A    C        1      2        2 
   6    chr6_7376096     HCab    A    C        0      0        2 
   6    chr6_7376096     HPrz    A    C        0      0        2 
   6    chr6_7376096     ZBoe    A    C        0      0        2 
   6    chr6_7376096     ZGre    A    C        0      0        2 
   6    chr6_7376096     ZHar    A    C        0      0        2 
   6    chr6_7376096   Sample    A    C        1      2        2 
   6    chr6_7393640     AAsi    G    C        0      0        2 
   6    chr6_7393640     AKia    G    C        1      2        2 
   6    chr6_7393640     AOna    G    C        0      0        2 
   6    chr6_7393640     ASom    G    C        0      0        2 
   6    chr6_7393640     HCab    G    C        0      0        2 
   6    chr6_7393640     HPrz    G    C        0      0        2 
   6    chr6_7393640     ZBoe    G    C        0      0        2 
   6    chr6_7393640     ZGre    G    C        0      0        2 
   6    chr6_7393640     ZHar    G    C        0      0        2 
   6    chr6_7393640   Sample    G    C        0      0        2 
   6    chr6_7400185     AAsi    G    C        0      0        2 
   6    chr6_7400185     AKia    G    C        0      0        2 
   6    chr6_7400185     AOna    G    C        0      0        2 
   6    chr6_7400185     ASom    G    C        0      0        2 
   6    chr6_7400185     HCab    G    C        1      2        2 
   6    chr6_7400185     HPrz    G    C        1      2        2 
   6    chr6_7400185     ZBoe    G    C        0      0        2 
   6    chr6_7400185     ZGre    G    C        0      0        2 
   6    chr6_7400185     ZHar    G    C        0      0        2 
   6    chr6_7400185   Sample    G    C        0      0        2 
   6    chr6_7415185     AAsi    C    A        0      0        2 
   6    chr6_7415185     AKia    C    A        0      0        2 
   6    chr6_7415185     AOna    C    A      0.5      1        2 
   6    chr6_7415185     ASom    C    A        0      0        2 
   6    chr6_7415185     HCab    C    A        0      0        2 
   6    chr6_7415185     HPrz    C    A        0      0        2 
   6    chr6_7415185     ZBoe    C    A        0      0        2 
   6    chr6_7415185     ZGre    C    A        0      0        2 
   6    chr6_7415185     ZHar    C    A        0      0        2 
   6    chr6_7415185   Sample    C    A        0      0        2 
   6    chr6_7428435     AAsi    A    T        1      2        2 
   6    chr6_7428435     AKia    A    T        0      0        2 
   6    chr6_7428435     AOna    A    T        0      0        2 
   6    chr6_7428435     ASom    A    T        1      2        2 
   6    chr6_7428435     HCab    A    T        0      0        2 
   6    chr6_7428435     HPrz    A    T        0      0        2 
   6    chr6_7428435     ZBoe    A    T        0      0        2 
   6    chr6_7428435     ZGre    A    T        0      0        2 
   6    chr6_7428435     ZHar    A    T        0      0        2 
   6    chr6_7428435   Sample    A    T        1      2        2 
   6    chr6_7435229     AAsi    G    T        0      0        2 
   6    chr6_7435229     AKia    G    T        0      0        2 
   6    chr6_7435229     AOna    G    T        0      0        2 
   6    chr6_7435229     ASom    G    T        0      0        2 
   6    chr6_7435229     HCab    G    T        1      2        2 
   6    chr6_7435229     HPrz    G    T        1      2        2 
   6    chr6_7435229     ZBoe    G    T        0      0        2 
   6    chr6_7435229     ZGre    G    T        0      0        2 
   6    chr6_7435229     ZHar    G    T        0      0        2 
   6    chr6_7435229   Sample    G    T        0      0        2 
   6    chr6_7505408     AAsi    G    C        0      0        2 
   6    chr6_7505408     AKia    G    C        0      0        2 
   6    chr6_7505408     AOna    G    C        1      2        2 
   6    chr6_7505408     ASom    G    C        0      0        2 
   6    chr6_7505408     HCab    G    C        0      0        2 
   6    chr6_7505408     HPrz    G    C        0      0        2 
   6    chr6_7505408     ZBoe    G    C        0      0        2 
   6    chr6_7505408     ZGre    G    C        0      0        2 
   6    chr6_7505408     ZHar    G    C        0      0        2 
   6    chr6_7505408   Sample    G    C        0      0        2 
   6    chr6_7524632     AAsi    C    G        0      0        2 
   6    chr6_7524632     AKia    C    G        0      0        2 
   6    chr6_7524632     AOna    C    G        0      0        2 
   6    chr6_7524632     ASom    C    G        0      0        2 
   6    chr6_7524632     HCab    C    G        0      0        2 
   6    chr6_7524632     HPrz    C    G        0      0        2 
   6    chr6_7524632     ZBoe    C    G      0.5      1        2 
   6    chr6_7524632     ZGre    C    G        0      0        2 
   6    chr6_7524632     ZHar    C    G        0      0        2 
   6    chr6_7524632   Sample    C    G        0      0        2 
   6    chr6_7528523     AAsi    C    G        0      0        2 
   6    chr6_7528523     AKia    C    G        0      0        2 
   6    chr6_7528523     AOna    C    G        0      0        2 
   6    chr6_7528523     ASom    C    G      0.5      1        2 
   6    chr6_7528523     HCab    C    G        0      0        2 
   6    chr6_7528523     HPrz    C    G        0      0        2 
   6    chr6_7528523     ZBoe    C    G        0      0        2 
   6    chr6_7528523     ZGre    C    G        0      0        2 
   6    chr6_7528523     ZHar    C    G        0      0        2 
   6    chr6_7528523   Sample    C    G        0      0        2 
   6    chr6_7531762     AAsi    A    C        0      0        2 
   6    chr6_7531762     AKia    A    C        1      2        2 
   6    chr6_7531762     AOna    A    C        0      0        2 
   6    chr6_7531762     ASom    A    C        0      0        2 
   6    chr6_7531762     HCab    A    C        0      0        2 
   6    chr6_7531762     HPrz    A    C        0      0        2 
   6    chr6_7531762     ZBoe    A    C        0      0        2 
   6    chr6_7531762     ZGre    A    C        0      0        2 
   6    chr6_7531762     ZHar    A    C        0      0        2 
   6    chr6_7531762   Sample    A    C        0      0        2 
   6    chr6_7532100     AAsi    G    T        0      0        2 
   6    chr6_7532100     AKia    G    T        0      0        2 
   6    chr6_7532100     AOna    G    T        0      0        2 
   6    chr6_7532100     ASom    G    T        0      0        2 
   6    chr6_7532100     HCab    G    T        1      2        2 
   6    chr6_7532100     HPrz    G    T        1      2        2 
   6    chr6_7532100     ZBoe    G    T        0      0        2 
   6    chr6_7532100     ZGre    G    T        0      0        2 
   6    chr6_7532100     ZHar    G    T        0      0        2 
   6    chr6_7532100   Sample    G    T        0      0        2 
   6    chr6_7533925     AAsi    T    G        0      0        2 
   6    chr6_7533925     AKia    T    G        0      0        2 
   6    chr6_7533925     AOna    T    G        0      0        2 
   6    chr6_7533925     ASom    T    G        0      0        2 
   6    chr6_7533925     HCab    T    G        1      2        2 
   6    chr6_7533925     HPrz    T    G        1      2        2 
   6    chr6_7533925     ZBoe    T    G        0      0        2 
   6    chr6_7533925     ZGre    T    G        0      0        2 
   6    chr6_7533925     ZHar    T    G        0      0        2 
   6    chr6_7533925   Sample    T    G        0      0        2 
   6    chr6_7551915     AAsi    A    T        0      0        2 
   6    chr6_7551915     AKia    A    T        0      0        2 
   6    chr6_7551915     AOna    A    T        0      0        2 
   6    chr6_7551915     ASom    A    T        0      0        2 
   6    chr6_7551915     HCab    A    T        0      0        2 
   6    chr6_7551915     HPrz    A    T        0      0        2 
   6    chr6_7551915     ZBoe    A    T      0.5      1        2 
   6    chr6_7551915     ZGre    A    T        0      0        2 
   6    chr6_7551915     ZHar    A    T        0      0        2 
   6    chr6_7551915   Sample    A    T        0      0        2 
   6    chr6_7555362     AAsi    C    G        0      0        2 
   6    chr6_7555362     AKia    C    G        0      0        2 
   6    chr6_7555362     AOna    C    G        0      0        2 
   6    chr6_7555362     ASom    C    G        0      0        2 
   6    chr6_7555362     HCab    C    G        0      0        2 
   6    chr6_7555362     HPrz    C    G        0      0        2 
   6    chr6_7555362     ZBoe    C    G        0      0        2 
   6    chr6_7555362     ZGre    C    G        0      0        2 
   6    chr6_7555362     ZHar    C    G        1      2        2 
   6    chr6_7555362   Sample    C    G        0      0        2 
   6    chr6_7567621     AAsi    T    G        0      0        2 
   6    chr6_7567621     AKia    T    G        0      0        2 
   6    chr6_7567621     AOna    T    G        0      0        2 
   6    chr6_7567621     ASom    T    G        0      0        2 
   6    chr6_7567621     HCab    T    G        0      0        2 
   6    chr6_7567621     HPrz    T    G      0.5      1        2 
   6    chr6_7567621     ZBoe    T    G        0      0        2 
   6    chr6_7567621     ZGre    T    G        0      0        2 
   6    chr6_7567621     ZHar    T    G        0      0        2 
   6    chr6_7567621   Sample    T    G        0      0        2 
   6    chr6_7570941     AAsi    C    G      0.5      1        2 
   6    chr6_7570941     AKia    C    G        0      0        2 
   6    chr6_7570941     AOna    C    G        0      0        2 
   6    chr6_7570941     ASom    C    G        0      0        2 
   6    chr6_7570941     HCab    C    G        0      0        2 
   6    chr6_7570941     HPrz    C    G        0      0        2 
   6    chr6_7570941     ZBoe    C    G        0      0        2 
   6    chr6_7570941     ZGre    C    G        0      0        2 
   6    chr6_7570941     ZHar    C    G        0      0        2 
   6    chr6_7570941   Sample    C    G        1      2        2 
   6    chr6_7572539     AAsi    T    G        0      0        2 
   6    chr6_7572539     AKia    T    G        0      0        2 
   6    chr6_7572539     AOna    T    G        0      0        2 
   6    chr6_7572539     ASom    T    G        0      0        2 
   6    chr6_7572539     HCab    T    G        0      0        2 
   6    chr6_7572539     HPrz    T    G        0      0        2 
   6    chr6_7572539     ZBoe    T    G        0      0        2 
   6    chr6_7572539     ZGre    T    G        1      2        2 
   6    chr6_7572539     ZHar    T    G        0      0        2 
   6    chr6_7572539   Sample    T    G        0      0        2 
   6    chr6_7588804     AAsi    C    G        0      0        2 
   6    chr6_7588804     AKia    C    G        0      0        2 
   6    chr6_7588804     AOna    C    G        0      0        2 
   6    chr6_7588804     ASom    C    G        0      0        2 
   6    chr6_7588804     HCab    C    G      0.5      1        2 
   6    chr6_7588804     HPrz    C    G        0      0        2 
   6    chr6_7588804     ZBoe    C    G        0      0        2 
   6    chr6_7588804     ZGre    C    G        0      0        2 
   6    chr6_7588804     ZHar    C    G        0      0        2 
   6    chr6_7588804   Sample    C    G        0      0        2 
   6    chr6_7601434     AAsi    G    C        0      0        2 
   6    chr6_7601434     AKia    G    C        0      0        2 
   6    chr6_7601434     AOna    G    C        0      0        2 
   6    chr6_7601434     ASom    G    C        0      0        2 
   6    chr6_7601434     HCab    G    C      0.5      1        2 
   6    chr6_7601434     HPrz    G    C        0      0        2 
   6    chr6_7601434     ZBoe    G    C        0      0        2 
   6    chr6_7601434     ZGre    G    C        0      0        2 
   6    chr6_7601434     ZHar    G    C        0      0        2 
   6    chr6_7601434   Sample    G    C        0      0        2 
   6    chr6_7625407     AAsi    A    C        1      2        2 
   6    chr6_7625407     AKia    A    C        0      0        2 
   6    chr6_7625407     AOna    A    C        0      0        2 
   6    chr6_7625407     ASom    A    C        1      2        2 
   6    chr6_7625407     HCab    A    C        0      0        2 
   6    chr6_7625407     HPrz    A    C        0      0        2 
   6    chr6_7625407     ZBoe    A    C        0      0        2 
   6    chr6_7625407     ZGre    A    C        0      0        2 
   6    chr6_7625407     ZHar    A    C        0      0        2 
   6    chr6_7625407   Sample    A    C        1      2        2 
   6    chr6_7653530     AAsi    C    G        0      0        2 
   6    chr6_7653530     AKia    C    G        0      0        2 
   6    chr6_7653530     AOna    C    G        0      0        2 
   6    chr6_7653530     ASom    C    G        0      0        2 
   6    chr6_7653530     HCab    C    G        1      2        2 
   6    chr6_7653530     HPrz    C    G        1      2        2 
   6    chr6_7653530     ZBoe    C    G        0      0        2 
   6    chr6_7653530     ZGre    C    G        0      0        2 
   6    chr6_7653530     ZHar    C    G        0      0        2 
   6    chr6_7653530   Sample    C    G        0      0        2 
   6    chr6_7654952     AAsi    C    G        0      0        2 
   6    chr6_7654952     AKia    C    G        0      0        2 
   6    chr6_7654952     AOna    C    G        0      0        2 
   6    chr6_7654952     ASom    C    G        0      0        2 
   6    chr6_7654952     HCab    C    G      0.5      1        2 
   6    chr6_7654952     HPrz    C    G      0.5      1        2 
   6    chr6_7654952     ZBoe    C    G        0      0        2 
   6    chr6_7654952     ZGre    C    G        0      0        2 
   6    chr6_7654952     ZHar    C    G        0      0        2 
   6    chr6_7654952   Sample    C    G        0      0        2 
   6    chr6_7670699     AAsi    T    A        0      0        2 
   6    chr6_7670699     AKia    T    A      0.5      1        2 
   6    chr6_7670699     AOna    T    A        0      0        2 
   6    chr6_7670699     ASom    T    A        0      0        2 
   6    chr6_7670699     HCab    T    A        0      0        2 
   6    chr6_7670699     HPrz    T    A        0      0        2 
   6    chr6_7670699     ZBoe    T    A        0      0        2 
   6    chr6_7670699     ZGre    T    A        0      0        2 
   6    chr6_7670699     ZHar    T    A        0      0        2 
   6    chr6_7670699   Sample    T    A        0      0        2 
   6    chr6_7689759     AAsi    T    G      0.5      1        2 
   6    chr6_7689759     AKia    T    G        0      0        2 
   6    chr6_7689759     AOna    T    G        0      0        2 
   6    chr6_7689759     ASom    T    G        0      0        2 
   6    chr6_7689759     HCab    T    G        0      0        2 
   6    chr6_7689759     HPrz    T    G        0      0        2 
   6    chr6_7689759     ZBoe    T    G        0      0        2 
   6    chr6_7689759     ZGre    T    G        0      0        2 
   6    chr6_7689759     ZHar    T    G        0      0        2 
   6    chr6_7689759   Sample    T    G        0      0        2 
   6    chr6_7702558     AAsi    A    T        0      0        2 
   6    chr6_7702558     AKia    A    T        0      0        2 
   6    chr6_7702558     AOna    A    T        0      0        2 
   6    chr6_7702558     ASom    A    T        0      0        2 
   6    chr6_7702558     HCab    A    T        1      2        2 
   6    chr6_7702558     HPrz    A    T        1      2        2 
   6    chr6_7702558     ZBoe    A    T        0      0        2 
   6    chr6_7702558     ZGre    A    T        0      0        2 
   6    chr6_7702558     ZHar    A    T        0      0        2 
   6    chr6_7702558   Sample    A    T        0      0        2 
   6    chr6_7740010     AAsi    C    G        0      0        2 
   6    chr6_7740010     AKia    C    G        0      0        2 
   6    chr6_7740010     AOna    C    G        0      0        2 
   6    chr6_7740010     ASom    C    G        0      0        2 
   6    chr6_7740010     HCab    C    G        0      0        2 
   6    chr6_7740010     HPrz    C    G        0      0        2 
   6    chr6_7740010     ZBoe    C    G        0      0        2 
   6    chr6_7740010     ZGre    C    G        1      2        2 
   6    chr6_7740010     ZHar    C    G        0      0        2 
   6    chr6_7740010   Sample    C    G        0      0        2 
   6    chr6_7745754     AAsi    G    C        1      2        2 
   6    chr6_7745754     AKia    G    C        0      0        2 
   6    chr6_7745754     AOna    G    C        0      0        2 
   6    chr6_7745754     ASom    G    C        1      2        2 
   6    chr6_7745754     HCab    G    C        0      0        2 
   6    chr6_7745754     HPrz    G    C        0      0        2 
   6    chr6_7745754     ZBoe    G    C        0      0        2 
   6    chr6_7745754     ZGre    G    C        0      0        2 
   6    chr6_7745754     ZHar    G    C        0      0        2 
   6    chr6_7745754   Sample    G    C        1      2        2 
   6    chr6_7748949     AAsi    A    C        0      0        2 
   6    chr6_7748949     AKia    A    C        0      0        2 
   6    chr6_7748949     AOna    A    C        0      0        2 
   6    chr6_7748949     ASom    A    C        0      0        2 
   6    chr6_7748949     HCab    A    C        0      0        2 
   6    chr6_7748949     HPrz    A    C        0      0        2 
   6    chr6_7748949     ZBoe    A    C      0.5      1        2 
   6    chr6_7748949     ZGre    A    C        0      0        2 
   6    chr6_7748949     ZHar    A    C        0      0        2 
   6    chr6_7748949   Sample    A    C        0      0        2 
   6    chr6_7768333     AAsi    G    C        0      0        2 
   6    chr6_7768333     AKia    G    C        0      0        2 
   6    chr6_7768333     AOna    G    C        0      0        2 
   6    chr6_7768333     ASom    G    C        0      0        2 
   6    chr6_7768333     HCab    G    C        0      0        2 
   6    chr6_7768333     HPrz    G    C        0      0        2 
   6    chr6_7768333     ZBoe    G    C        0      0        2 
   6    chr6_7768333     ZGre    G    C        0      0        2 
   6    chr6_7768333     ZHar    G    C        1      2        2 
   6    chr6_7768333   Sample    G    C        0      0        2 
   6    chr6_7793201     AAsi    T    G        0      0        2 
   6    chr6_7793201     AKia    T    G        0      0        2 
   6    chr6_7793201     AOna    T    G        0      0        2 
   6    chr6_7793201     ASom    T    G        0      0        2 
   6    chr6_7793201     HCab    T    G        0      0        2 
   6    chr6_7793201     HPrz    T    G        0      0        2 
   6    chr6_7793201     ZBoe    T    G      0.5      1        2 
   6    chr6_7793201     ZGre    T    G        0      0        2 
   6    chr6_7793201     ZHar    T    G        0      0        2 
   6    chr6_7793201   Sample    T    G        0      0        2 
   6    chr6_7803810     AAsi    G    C        0      0        2 
   6    chr6_7803810     AKia    G    C        0      0        2 
   6    chr6_7803810     AOna    G    C        0      0        2 
   6    chr6_7803810     ASom    G    C        0      0        2 
   6    chr6_7803810     HCab    G    C        1      2        2 
   6    chr6_7803810     HPrz    G    C        1      2        2 
   6    chr6_7803810     ZBoe    G    C        0      0        2 
   6    chr6_7803810     ZGre    G    C        0      0        2 
   6    chr6_7803810     ZHar    G    C        0      0        2 
   6    chr6_7803810   Sample    G    C        0      0        2 
   6    chr6_7873014     AAsi    G    C      0.5      1        2 
   6    chr6_7873014     AKia    G    C        0      0        2 
   6    chr6_7873014     AOna    G    C        0      0        2 
   6    chr6_7873014     ASom    G    C        0      0        2 
   6    chr6_7873014     HCab    G    C        0      0        2 
   6    chr6_7873014     HPrz    G    C        0      0        2 
   6    chr6_7873014     ZBoe    G    C        0      0        2 
   6    chr6_7873014     ZGre    G    C        0      0        2 
   6    chr6_7873014     ZHar    G    C        0      0        2 
   6    chr6_7873014   Sample    G    C        0      0        2 
   6    chr6_7885672     AAsi    C    G        0      0        2 
   6    chr6_7885672     AKia    C    G        0      0        2 
   6    chr6_7885672     AOna    C    G      0.5      1        2 
   6    chr6_7885672     ASom    C    G        0      0        2 
   6    chr6_7885672     HCab    C    G        0      0        2 
   6    chr6_7885672     HPrz    C    G        0      0        2 
   6    chr6_7885672     ZBoe    C    G        0      0        2 
   6    chr6_7885672     ZGre    C    G        0      0        2 
   6    chr6_7885672     ZHar    C    G        0      0        2 
   6    chr6_7885672   Sample    C    G        0      0        2 
   6    chr6_7904978     AAsi    A    T        1      2        2 
   6    chr6_7904978     AKia    A    T        0      0        2 
   6    chr6_7904978     AOna    A    T        0      0        2 
   6    chr6_7904978     ASom    A    T        1      2        2 
   6    chr6_7904978     HCab    A    T        0      0        2 
   6    chr6_7904978     HPrz    A    T        0      0        2 
   6    chr6_7904978     ZBoe    A    T        0      0        2 
   6    chr6_7904978     ZGre    A    T        0      0        2 
   6    chr6_7904978     ZHar    A    T        0      0        2 
   6    chr6_7904978   Sample    A    T        1      2        2 
   6    chr6_7915590     AAsi    A    C        0      0        2 
   6    chr6_7915590     AKia    A    C        0      0        2 
   6    chr6_7915590     AOna    A    C        0      0        2 
   6    chr6_7915590     ASom    A    C        0      0        2 
   6    chr6_7915590     HCab    A    C        0      0        2 
   6    chr6_7915590     HPrz    A    C        0      0        2 
   6    chr6_7915590     ZBoe    A    C        0      0        2 
   6    chr6_7915590     ZGre    A    C        0      0        2 
   6    chr6_7915590     ZHar    A    C      0.5      1        2 
   6    chr6_7915590   Sample    A    C        0      0        2 
   6    chr6_7931027     AAsi    G    T        0      0        2 
   6    chr6_7931027     AKia    G    T        0      0        2 
   6    chr6_7931027     AOna    G    T        0      0        2 
   6    chr6_7931027     ASom    G    T        0      0        2 
   6    chr6_7931027     HCab    G    T      0.5      1        2 
   6    chr6_7931027     HPrz    G    T        0      0        2 
   6    chr6_7931027     ZBoe    G    T        0      0        2 
   6    chr6_7931027     ZGre    G    T        0      0        2 
   6    chr6_7931027     ZHar    G    T        0      0        2 
   6    chr6_7931027   Sample    G    T        0      0        2 
   6    chr6_7934182     AAsi    G    C        0      0        2 
   6    chr6_7934182     AKia    G    C        0      0        2 
   6    chr6_7934182     AOna    G    C        0      0        2 
   6    chr6_7934182     ASom    G    C      0.5      1        2 
   6    chr6_7934182     HCab    G    C        0      0        2 
   6    chr6_7934182     HPrz    G    C        0      0        2 
   6    chr6_7934182     ZBoe    G    C        0      0        2 
   6    chr6_7934182     ZGre    G    C        0      0        2 
   6    chr6_7934182     ZHar    G    C        0      0        2 
   6    chr6_7934182   Sample    G    C        0      0        2 
   6    chr6_7966167     AAsi    A    C        0      0        2 
   6    chr6_7966167     AKia    A    C        0      0        2 
   6    chr6_7966167     AOna    A    C        0      0        2 
   6    chr6_7966167     ASom    A    C        0      0        2 
   6    chr6_7966167     HCab    A    C        1      2        2 
   6    chr6_7966167     HPrz    A    C        1      2        2 
   6    chr6_7966167     ZBoe    A    C        0      0        2 
   6    chr6_7966167     ZGre    A    C        0      0        2 
   6    chr6_7966167     ZHar    A    C        0      0        2 
   6    chr6_7966167   Sample    A    C        0      0        2 
   6    chr6_7996002     AAsi    T    G        0      0        2 
   6    chr6_7996002     AKia    T    G        0      0        2 
   6    chr6_7996002     AOna    T    G        0      0        2 
   6    chr6_7996002     ASom    T    G        0      0        2 
   6    chr6_7996002     HCab    T    G        0      0        2 
   6    chr6_7996002     HPrz    T    G        0      0        2 
   6    chr6_7996002     ZBoe    T    G      0.5      1        2 
   6    chr6_7996002     ZGre    T    G        1      2        2 
   6    chr6_7996002     ZHar    T    G        0      0        2 
   6    chr6_7996002   Sample    T    G        0      0        2 
   6    chr6_7997629     AAsi    T    G        0      0        2 
   6    chr6_7997629     AKia    T    G        0      0        2 
   6    chr6_7997629     AOna    T    G        0      0        2 
   6    chr6_7997629     ASom    T    G        0      0        2 
   6    chr6_7997629     HCab    T    G        0      0        2 
   6    chr6_7997629     HPrz    T    G        0      0        2 
   6    chr6_7997629     ZBoe    T    G        1      2        2 
   6    chr6_7997629     ZGre    T    G        1      2        2 
   6    chr6_7997629     ZHar    T    G        1      2        2 
   6    chr6_7997629   Sample    T    G        0      0        2 
   6    chr6_7997676     AAsi    C    G        0      0        2 
   6    chr6_7997676     AKia    C    G        0      0        2 
   6    chr6_7997676     AOna    C    G        0      0        2 
   6    chr6_7997676     ASom    C    G        0      0        2 
   6    chr6_7997676     HCab    C    G        1      2        2 
   6    chr6_7997676     HPrz    C    G        1      2        2 
   6    chr6_7997676     ZBoe    C    G        0      0        2 
   6    chr6_7997676     ZGre    C    G        0      0        2 
   6    chr6_7997676     ZHar    C    G        0      0        2 
   6    chr6_7997676   Sample    C    G        0      0        2 
   6    chr6_8004061     AAsi    G    C        0      0        2 
   6    chr6_8004061     AKia    G    C        0      0        2 
   6    chr6_8004061     AOna    G    C        0      0        2 
   6    chr6_8004061     ASom    G    C        0      0        2 
   6    chr6_8004061     HCab    G    C        0      0        2 
   6    chr6_8004061     HPrz    G    C        0      0        2 
   6    chr6_8004061     ZBoe    G    C        1      2        2 
   6    chr6_8004061     ZGre    G    C        0      0        2 
   6    chr6_8004061     ZHar    G    C        0      0        2 
   6    chr6_8004061   Sample    G    C        0      0        2 
   6    chr6_8076043     AAsi    A    C      0.5      1        2 
   6    chr6_8076043     AKia    A    C        0      0        2 
   6    chr6_8076043     AOna    A    C        0      0        2 
   6    chr6_8076043     ASom    A    C        0      0        2 
   6    chr6_8076043     HCab    A    C        0      0        2 
   6    chr6_8076043     HPrz    A    C        0      0        2 
   6    chr6_8076043     ZBoe    A    C        0      0        2 
   6    chr6_8076043     ZGre    A    C        0      0        2 
   6    chr6_8076043     ZHar    A    C        0      0        2 
   6    chr6_8076043   Sample    A    C        0      0        2 
   6    chr6_8083212     AAsi    G    T        0      0        2 
   6    chr6_8083212     AKia    G    T        0      0        2 
   6    chr6_8083212     AOna    G    T        0      0        2 
   6    chr6_8083212     ASom    G    T        0      0        2 
   6    chr6_8083212     HCab    G    T        1      2        2 
   6    chr6_8083212     HPrz    G    T        1      2        2 
   6    chr6_8083212     ZBoe    G    T        0      0        2 
   6    chr6_8083212     ZGre    G    T        0      0        2 
   6    chr6_8083212     ZHar    G    T        0      0        2 
   6    chr6_8083212   Sample    G    T        0      0        2 
   6    chr6_8085108     AAsi    T    A        0      0        2 
   6    chr6_8085108     AKia    T    A        0      0        2 
   6    chr6_8085108     AOna    T    A        0      0        2 
   6    chr6_8085108     ASom    T    A        0      0        2 
   6    chr6_8085108     HCab    T    A        0      0        2 
   6    chr6_8085108     HPrz    T    A        0      0        2 
   6    chr6_8085108     ZBoe    T    A        0      0        2 
   6    chr6_8085108     ZGre    T    A        0      0        2 
   6    chr6_8085108     ZHar    T    A        1      2        2 
   6    chr6_8085108   Sample    T    A        0      0        2 
   6    chr6_8102933     AAsi    C    A        0      0        2 
   6    chr6_8102933     AKia    C    A        0      0        2 
   6    chr6_8102933     AOna    C    A        0      0        2 
   6    chr6_8102933     ASom    C    A        0      0        2 
   6    chr6_8102933     HCab    C    A        0      0        2 
   6    chr6_8102933     HPrz    C    A        0      0        2 
   6    chr6_8102933     ZBoe    C    A        1      2        2 
   6    chr6_8102933     ZGre    C    A        0      0        2 
   6    chr6_8102933     ZHar    C    A        0      0        2 
   6    chr6_8102933   Sample    C    A        0      0        2 
   6    chr6_8114096     AAsi    G    C        1      2        2 
   6    chr6_8114096     AKia    G    C        0      0        2 
   6    chr6_8114096     AOna    G    C        0      0        2 
   6    chr6_8114096     ASom    G    C        1      2        2 
   6    chr6_8114096     HCab    G    C        0      0        2 
   6    chr6_8114096     HPrz    G    C        0      0        2 
   6    chr6_8114096     ZBoe    G    C        0      0        2 
   6    chr6_8114096     ZGre    G    C        0      0        2 
   6    chr6_8114096     ZHar    G    C        0      0        2 
   6    chr6_8114096   Sample    G    C        1      2        2 
   6    chr6_8116993     AAsi    G    C        0      0        2 
   6    chr6_8116993     AKia    G    C        0      0        2 
   6    chr6_8116993     AOna    G    C        0      0        2 
   6    chr6_8116993     ASom    G    C        0      0        2 
   6    chr6_8116993     HCab    G    C        1      2        2 
   6    chr6_8116993     HPrz    G    C        1      2        2 
   6    chr6_8116993     ZBoe    G    C        0      0        2 
   6    chr6_8116993     ZGre    G    C        0      0        2 
   6    chr6_8116993     ZHar    G    C        0      0        2 
   6    chr6_8116993   Sample    G    C        0      0        2 
   6    chr6_8133101     AAsi    G    C        0      0        2 
   6    chr6_8133101     AKia    G    C      0.5      1        2 
   6    chr6_8133101     AOna    G    C        0      0        2 
   6    chr6_8133101     ASom    G    C        0      0        2 
   6    chr6_8133101     HCab    G    C        0      0        2 
   6    chr6_8133101     HPrz    G    C        0      0        2 
   6    chr6_8133101     ZBoe    G    C        0      0        2 
   6    chr6_8133101     ZGre    G    C        0      0        2 
   6    chr6_8133101     ZHar    G    C        0      0        2 
   6    chr6_8133101   Sample    G    C        0      0        2 
   6    chr6_8146687     AAsi    C    G        0      0        2 
   6    chr6_8146687     AKia    C    G        0      0        2 
   6    chr6_8146687     AOna    C    G        0      0        2 
   6    chr6_8146687     ASom    C    G        0      0        2 
   6    chr6_8146687     HCab    C    G        0      0        2 
   6    chr6_8146687     HPrz    C    G        0      0        2 
   6    chr6_8146687     ZBoe    C    G        0      0        2 
   6    chr6_8146687     ZGre    C    G        1      2        2 
   6    chr6_8146687     ZHar    C    G        0      0        2 
   6    chr6_8146687   Sample    C    G        0      0        2 
   6    chr6_8193640     AAsi    T    G        0      0        2 
   6    chr6_8193640     AKia    T    G        0      0        2 
   6    chr6_8193640     AOna    T    G        0      0        2 
   6    chr6_8193640     ASom    T    G        0      0        2 
   6    chr6_8193640     HCab    T    G        1      2        2 
   6    chr6_8193640     HPrz    T    G        1      2        2 
   6    chr6_8193640     ZBoe    T    G        0      0        2 
   6    chr6_8193640     ZGre    T    G        0      0        2 
   6    chr6_8193640     ZHar    T    G        0      0        2 
   6    chr6_8193640   Sample    T    G        0      0        2 
   6    chr6_8216905     AAsi    C    A        0      0        2 
   6    chr6_8216905     AKia    C    A        0      0        2 
   6    chr6_8216905     AOna    C    A        0      0        2 
   6    chr6_8216905     ASom    C    A        0      0        2 
   6    chr6_8216905     HCab    C    A        1      2        2 
   6    chr6_8216905     HPrz    C    A        1      2        2 
   6    chr6_8216905     ZBoe    C    A        0      0        2 
   6    chr6_8216905     ZGre    C    A        0      0        2 
   6    chr6_8216905     ZHar    C    A        0      0        2 
   6    chr6_8216905   Sample    C    A        0      0        2 
   6    chr6_8221389     AAsi    T    G        0      0        2 
   6    chr6_8221389     AKia    T    G        0      0        2 
   6    chr6_8221389     AOna    T    G      0.5      1        2 
   6    chr6_8221389     ASom    T    G        0      0        2 
   6    chr6_8221389     HCab    T    G        0      0        2 
   6    chr6_8221389     HPrz    T    G        0      0        2 
   6    chr6_8221389     ZBoe    T    G        0      0        2 
   6    chr6_8221389     ZGre    T    G        0      0        2 
   6    chr6_8221389     ZHar    T    G        0      0        2 
   6    chr6_8221389   Sample    T    G        0      0        2 
   6    chr6_8227277     AAsi    G    C        0      0        2 
   6    chr6_8227277     AKia    G    C        0      0        2 
   6    chr6_8227277     AOna    G    C        0      0        2 
   6    chr6_8227277     ASom    G    C        0      0        2 
   6    chr6_8227277     HCab    G    C        0      0        2 
   6    chr6_8227277     HPrz    G    C        0      0        2 
   6    chr6_8227277     ZBoe    G    C        0      0        2 
   6    chr6_8227277     ZGre    G    C        1      2        2 
   6    chr6_8227277     ZHar    G    C        0      0        2 
   6    chr6_8227277   Sample    G    C        0      0        2 
   6    chr6_8260324     AAsi    A    C        0      0        2 
   6    chr6_8260324     AKia    A    C        0      0        2 
   6    chr6_8260324     AOna    A    C        0      0        2 
   6    chr6_8260324     ASom    A    C        1      2        2 
   6    chr6_8260324     HCab    A    C        0      0        2 
   6    chr6_8260324     HPrz    A    C        0      0        2 
   6    chr6_8260324     ZBoe    A    C        0      0        2 
   6    chr6_8260324     ZGre    A    C        0      0        2 
   6    chr6_8260324     ZHar    A    C        0      0        2 
   6    chr6_8260324   Sample    A    C        0      0        2 
   6    chr6_8286176     AAsi    T    A        0      0        2 
   6    chr6_8286176     AKia    T    A      0.5      1        2 
   6    chr6_8286176     AOna    T    A        0      0        2 
   6    chr6_8286176     ASom    T    A        0      0        2 
   6    chr6_8286176     HCab    T    A        0      0        2 
   6    chr6_8286176     HPrz    T    A        0      0        2 
   6    chr6_8286176     ZBoe    T    A        0      0        2 
   6    chr6_8286176     ZGre    T    A        0      0        2 
   6    chr6_8286176     ZHar    T    A        0      0        2 
   6    chr6_8286176   Sample    T    A        0      0        2 
   6    chr6_8288137     AAsi    C    A        0      0        2 
   6    chr6_8288137     AKia    C    A        1      2        2 
   6    chr6_8288137     AOna    C    A        1      2        2 
   6    chr6_8288137     ASom    C    A        0      0        2 
   6    chr6_8288137     HCab    C    A        0      0        2 
   6    chr6_8288137     HPrz    C    A        0      0        2 
   6    chr6_8288137     ZBoe    C    A        0      0        2 
   6    chr6_8288137     ZGre    C    A        0      0        2 
   6    chr6_8288137     ZHar    C    A        0      0        2 
   6    chr6_8288137   Sample    C    A        0      0        2 
   6    chr6_8316052     AAsi    C    G        0      0        2 
   6    chr6_8316052     AKia    C    G        0      0        2 
   6    chr6_8316052     AOna    C    G        1      2        2 
   6    chr6_8316052     ASom    C    G        0      0        2 
   6    chr6_8316052     HCab    C    G        0      0        2 
   6    chr6_8316052     HPrz    C    G        0      0        2 
   6    chr6_8316052     ZBoe    C    G        0      0        2 
   6    chr6_8316052     ZGre    C    G        0      0        2 
   6    chr6_8316052     ZHar    C    G        0      0        2 
   6    chr6_8316052   Sample    C    G        0      0        2 
   6    chr6_8334081     AAsi    T    G        0      0        2 
   6    chr6_8334081     AKia    T    G        1      2        2 
   6    chr6_8334081     AOna    T    G        0      0        2 
   6    chr6_8334081     ASom    T    G        0      0        2 
   6    chr6_8334081     HCab    T    G        0      0        2 
   6    chr6_8334081     HPrz    T    G        0      0        2 
   6    chr6_8334081     ZBoe    T    G        0      0        2 
   6    chr6_8334081     ZGre    T    G        0      0        2 
   6    chr6_8334081     ZHar    T    G        0      0        2 
   6    chr6_8334081   Sample    T    G        0      0        2 
   6    chr6_8345336     AAsi    T    A        0      0        2 
   6    chr6_8345336     AKia    T    A        0      0        2 
   6    chr6_8345336     AOna    T    A        0      0        2 
   6    chr6_8345336     ASom    T    A        0      0        2 
   6    chr6_8345336     HCab    T    A        1      2        2 
   6    chr6_8345336     HPrz    T    A        1      2        2 
   6    chr6_8345336     ZBoe    T    A        0      0        2 
   6    chr6_8345336     ZGre    T    A        0      0        2 
   6    chr6_8345336     ZHar    T    A        0      0        2 
   6    chr6_8345336   Sample    T    A        0      0        2 
   6    chr6_8352771     AAsi    G    C        0      0        2 
   6    chr6_8352771     AKia    G    C        0      0        2 
   6    chr6_8352771     AOna    G    C        0      0        2 
   6    chr6_8352771     ASom    G    C        0      0        2 
   6    chr6_8352771     HCab    G    C        0      0        2 
   6    chr6_8352771     HPrz    G    C        0      0        2 
   6    chr6_8352771     ZBoe    G    C        0      0        2 
   6    chr6_8352771     ZGre    G    C        1      2        2 
   6    chr6_8352771     ZHar    G    C        0      0        2 
   6    chr6_8352771   Sample    G    C        0      0        2 
   6    chr6_8369548     AAsi    T    G        1      2        2 
   6    chr6_8369548     AKia    T    G        0      0        2 
   6    chr6_8369548     AOna    T    G        0      0        2 
   6    chr6_8369548     ASom    T    G        1      2        2 
   6    chr6_8369548     HCab    T    G        0      0        2 
   6    chr6_8369548     HPrz    T    G        0      0        2 
   6    chr6_8369548     ZBoe    T    G        0      0        2 
   6    chr6_8369548     ZGre    T    G        0      0        2 
   6    chr6_8369548     ZHar    T    G        0      0        2 
   6    chr6_8369548   Sample    T    G        1      2        2 
   6    chr6_8415781     AAsi    A    C        0      0        2 
   6    chr6_8415781     AKia    A    C        0      0        2 
   6    chr6_8415781     AOna    A    C        0      0        2 
   6    chr6_8415781     ASom    A    C        0      0        2 
   6    chr6_8415781     HCab    A    C        1      2        2 
   6    chr6_8415781     HPrz    A    C        1      2        2 
   6    chr6_8415781     ZBoe    A    C        0      0        2 
   6    chr6_8415781     ZGre    A    C        0      0        2 
   6    chr6_8415781     ZHar    A    C        0      0        2 
   6    chr6_8415781   Sample    A    C        0      0        2 
   6    chr6_8446929     AAsi    G    C        0      0        2 
   6    chr6_8446929     AKia    G    C        0      0        2 
   6    chr6_8446929     AOna    G    C        0      0        2 
   6    chr6_8446929     ASom    G    C        0      0        2 
   6    chr6_8446929     HCab    G    C        0      0        2 
   6    chr6_8446929     HPrz    G    C        0      0        2 
   6    chr6_8446929     ZBoe    G    C        0      0        2 
   6    chr6_8446929     ZGre    G    C        0      0        2 
   6    chr6_8446929     ZHar    G    C        1      2        2 
   6    chr6_8446929   Sample    G    C        0      0        2 
   6    chr6_8458624     AAsi    A    C        0      0        2 
   6    chr6_8458624     AKia    A    C        0      0        2 
   6    chr6_8458624     AOna    A    C        0      0        2 
   6    chr6_8458624     ASom    A    C        0      0        2 
   6    chr6_8458624     HCab    A    C        1      2        2 
   6    chr6_8458624     HPrz    A    C        1      2        2 
   6    chr6_8458624     ZBoe    A    C        0      0        2 
   6    chr6_8458624     ZGre    A    C        0      0        2 
   6    chr6_8458624     ZHar    A    C        0      0        2 
   6    chr6_8458624   Sample    A    C        0      0        2 
   6    chr6_8511975     AAsi    C    G        0      0        2 
   6    chr6_8511975     AKia    C    G        0      0        2 
   6    chr6_8511975     AOna    C    G        0      0        2 
   6    chr6_8511975     ASom    C    G        0      0        2 
   6    chr6_8511975     HCab    C    G        0      0        2 
   6    chr6_8511975     HPrz    C    G      0.5      1        2 
   6    chr6_8511975     ZBoe    C    G        0      0        2 
   6    chr6_8511975     ZGre    C    G        0      0        2 
   6    chr6_8511975     ZHar    C    G        0      0        2 
   6    chr6_8511975   Sample    C    G        0      0        2 
   6    chr6_8513816     AAsi    A    C        0      0        2 
   6    chr6_8513816     AKia    A    C      0.5      1        2 
   6    chr6_8513816     AOna    A    C        1      2        2 
   6    chr6_8513816     ASom    A    C        0      0        2 
   6    chr6_8513816     HCab    A    C        0      0        2 
   6    chr6_8513816     HPrz    A    C        0      0        2 
   6    chr6_8513816     ZBoe    A    C        0      0        2 
   6    chr6_8513816     ZGre    A    C        0      0        2 
   6    chr6_8513816     ZHar    A    C        0      0        2 
   6    chr6_8513816   Sample    A    C        0      0        2 
   6    chr6_8526779     AAsi    G    C        0      0        2 
   6    chr6_8526779     AKia    G    C        0      0        2 
   6    chr6_8526779     AOna    G    C        0      0        2 
   6    chr6_8526779     ASom    G    C        0      0        2 
   6    chr6_8526779     HCab    G    C        1      2        2 
   6    chr6_8526779     HPrz    G    C        1      2        2 
   6    chr6_8526779     ZBoe    G    C        0      0        2 
   6    chr6_8526779     ZGre    G    C        0      0        2 
   6    chr6_8526779     ZHar    G    C        0      0        2 
   6    chr6_8526779   Sample    G    C        0      0        2 
   6    chr6_8536053     AAsi    C    G        0      0        2 
   6    chr6_8536053     AKia    C    G        1      2        2 
   6    chr6_8536053     AOna    C    G        0      0        2 
   6    chr6_8536053     ASom    C    G        0      0        2 
   6    chr6_8536053     HCab    C    G        0      0        2 
   6    chr6_8536053     HPrz    C    G        0      0        2 
   6    chr6_8536053     ZBoe    C    G        0      0        2 
   6    chr6_8536053     ZGre    C    G        0      0        2 
   6    chr6_8536053     ZHar    C    G        0      0        2 
   6    chr6_8536053   Sample    C    G        0      0        2 
   6    chr6_8577523     AAsi    G    C        0      0        2 
   6    chr6_8577523     AKia    G    C        0      0        2 
   6    chr6_8577523     AOna    G    C        0      0        2 
   6    chr6_8577523     ASom    G    C        0      0        2 
   6    chr6_8577523     HCab    G    C        0      0        2 
   6    chr6_8577523     HPrz    G    C        0      0        2 
   6    chr6_8577523     ZBoe    G    C      0.5      1        2 
   6    chr6_8577523     ZGre    G    C        0      0        2 
   6    chr6_8577523     ZHar    G    C        0      0        2 
   6    chr6_8577523   Sample    G    C        0      0        2 
   6    chr6_8585021     AAsi    A    T        0      0        2 
   6    chr6_8585021     AKia    A    T        0      0        2 
   6    chr6_8585021     AOna    A    T        0      0        2 
   6    chr6_8585021     ASom    A    T        0      0        2 
   6    chr6_8585021     HCab    A    T        0      0        2 
   6    chr6_8585021     HPrz    A    T        0      0        2 
   6    chr6_8585021     ZBoe    A    T        1      2        2 
   6    chr6_8585021     ZGre    A    T        0      0        2 
   6    chr6_8585021     ZHar    A    T        0      0        2 
   6    chr6_8585021   Sample    A    T        0      0        2 
   6    chr6_8608667     AAsi    G    C        0      0        2 
   6    chr6_8608667     AKia    G    C        0      0        2 
   6    chr6_8608667     AOna    G    C        0      0        2 
   6    chr6_8608667     ASom    G    C        0      0        2 
   6    chr6_8608667     HCab    G    C        1      2        2 
   6    chr6_8608667     HPrz    G    C        1      2        2 
   6    chr6_8608667     ZBoe    G    C        0      0        2 
   6    chr6_8608667     ZGre    G    C        0      0        2 
   6    chr6_8608667     ZHar    G    C        0      0        2 
   6    chr6_8608667   Sample    G    C        0      0        2 
   6    chr6_8682533     AAsi    G    T        0      0        2 
   6    chr6_8682533     AKia    G    T        0      0        2 
   6    chr6_8682533     AOna    G    T        0      0        2 
   6    chr6_8682533     ASom    G    T        0      0        2 
   6    chr6_8682533     HCab    G    T        1      2        2 
   6    chr6_8682533     HPrz    G    T        1      2        2 
   6    chr6_8682533     ZBoe    G    T        0      0        2 
   6    chr6_8682533     ZGre    G    T        0      0        2 
   6    chr6_8682533     ZHar    G    T        0      0        2 
   6    chr6_8682533   Sample    G    T        0      0        2 
   6    chr6_8722969     AAsi    C    A        0      0        2 
   6    chr6_8722969     AKia    C    A        0      0        2 
   6    chr6_8722969     AOna    C    A        0      0        2 
   6    chr6_8722969     ASom    C    A        0      0        2 
   6    chr6_8722969     HCab    C    A        0      0        2 
   6    chr6_8722969     HPrz    C    A        0      0        2 
   6    chr6_8722969     ZBoe    C    A      0.5      1        2 
   6    chr6_8722969     ZGre    C    A        0      0        2 
   6    chr6_8722969     ZHar    C    A        0      0        2 
   6    chr6_8722969   Sample    C    A        0      0        2 
   6    chr6_8726787     AAsi    G    T        0      0        2 
   6    chr6_8726787     AKia    G    T        0      0        2 
   6    chr6_8726787     AOna    G    T        0      0        2 
   6    chr6_8726787     ASom    G    T        0      0        2 
   6    chr6_8726787     HCab    G    T      0.5      1        2 
   6    chr6_8726787     HPrz    G    T        0      0        2 
   6    chr6_8726787     ZBoe    G    T        0      0        2 
   6    chr6_8726787     ZGre    G    T        0      0        2 
   6    chr6_8726787     ZHar    G    T        0      0        2 
   6    chr6_8726787   Sample    G    T        0      0        2 
   6    chr6_8737778     AAsi    G    T        1      2        2 
   6    chr6_8737778     AKia    G    T        0      0        2 
   6    chr6_8737778     AOna    G    T        0      0        2 
   6    chr6_8737778     ASom    G    T        1      2        2 
   6    chr6_8737778     HCab    G    T        0      0        2 
   6    chr6_8737778     HPrz    G    T        0      0        2 
   6    chr6_8737778     ZBoe    G    T        0      0        2 
   6    chr6_8737778     ZGre    G    T        0      0        2 
   6    chr6_8737778     ZHar    G    T        0      0        2 
   6    chr6_8737778   Sample    G    T        1      2        2 
   6    chr6_8752161     AAsi    G    C        0      0        2 
   6    chr6_8752161     AKia    G    C        0      0        2 
   6    chr6_8752161     AOna    G    C        0      0        2 
   6    chr6_8752161     ASom    G    C        0      0        2 
   6    chr6_8752161     HCab    G    C      0.5      1        2 
   6    chr6_8752161     HPrz    G    C      0.5      1        2 
   6    chr6_8752161     ZBoe    G    C        0      0        2 
   6    chr6_8752161     ZGre    G    C        0      0        2 
   6    chr6_8752161     ZHar    G    C        0      0        2 
   6    chr6_8752161   Sample    G    C        0      0        2 
   6    chr6_8840759     AAsi    C    A        0      0        2 
   6    chr6_8840759     AKia    C    A        0      0        2 
   6    chr6_8840759     AOna    C    A        0      0        2 
   6    chr6_8840759     ASom    C    A        0      0        2 
   6    chr6_8840759     HCab    C    A        0      0        2 
   6    chr6_8840759     HPrz    C    A        0      0        2 
   6    chr6_8840759     ZBoe    C    A        0      0        2 
   6    chr6_8840759     ZGre    C    A        0      0        2 
   6    chr6_8840759     ZHar    C    A      0.5      1        2 
   6    chr6_8840759   Sample    C    A        0      0        2 
   6    chr6_8851131     AAsi    T    G        0      0        2 
   6    chr6_8851131     AKia    T    G        0      0        2 
   6    chr6_8851131     AOna    T    G        0      0        2 
   6    chr6_8851131     ASom    T    G        0      0        2 
   6    chr6_8851131     HCab    T    G        1      2        2 
   6    chr6_8851131     HPrz    T    G        1      2        2 
   6    chr6_8851131     ZBoe    T    G        0      0        2 
   6    chr6_8851131     ZGre    T    G        0      0        2 
   6    chr6_8851131     ZHar    T    G        0      0        2 
   6    chr6_8851131   Sample    T    G        0      0        2 
   6    chr6_8855090     AAsi    A    C        0      0        2 
   6    chr6_8855090     AKia    A    C        0      0        2 
   6    chr6_8855090     AOna    A    C        0      0        2 
   6    chr6_8855090     ASom    A    C        0      0        2 
   6    chr6_8855090     HCab    A    C        1      2        2 
   6    chr6_8855090     HPrz    A    C      0.5      1        2 
   6    chr6_8855090     ZBoe    A    C        0      0        2 
   6    chr6_8855090     ZGre    A    C        0      0        2 
   6    chr6_8855090     ZHar    A    C        0      0        2 
   6    chr6_8855090   Sample    A    C        0      0        2 
   6    chr6_8862778     AAsi    C    G      0.5      1        2 
   6    chr6_8862778     AKia    C    G        0      0        2 
   6    chr6_8862778     AOna    C    G        0      0        2 
   6    chr6_8862778     ASom    C    G      0.5      1        2 
   6    chr6_8862778     HCab    C    G        0      0        2 
   6    chr6_8862778     HPrz    C    G        0      0        2 
   6    chr6_8862778     ZBoe    C    G        0      0        2 
   6    chr6_8862778     ZGre    C    G        0      0        2 
   6    chr6_8862778     ZHar    C    G        0      0        2 
   6    chr6_8862778   Sample    C    G        0      0        2 
   6    chr6_8873730     AAsi    A    T        0      0        2 
   6    chr6_8873730     AKia    A    T      0.5      1        2 
   6    chr6_8873730     AOna    A    T      0.5      1        2 
   6    chr6_8873730     ASom    A    T        0      0        2 
   6    chr6_8873730     HCab    A    T        0      0        2 
   6    chr6_8873730     HPrz    A    T        0      0        2 
   6    chr6_8873730     ZBoe    A    T        0      0        2 
   6    chr6_8873730     ZGre    A    T        0      0        2 
   6    chr6_8873730     ZHar    A    T        0      0        2 
   6    chr6_8873730   Sample    A    T        0      0        2 
   6    chr6_8887061     AAsi    A    C        0      0        2 
   6    chr6_8887061     AKia    A    C        0      0        2 
   6    chr6_8887061     AOna    A    C        0      0        2 
   6    chr6_8887061     ASom    A    C        0      0        2 
   6    chr6_8887061     HCab    A    C        0      0        2 
   6    chr6_8887061     HPrz    A    C        0      0        2 
   6    chr6_8887061     ZBoe    A    C      0.5      1        2 
   6    chr6_8887061     ZGre    A    C        0      0        2 
   6    chr6_8887061     ZHar    A    C        0      0        2 
   6    chr6_8887061   Sample    A    C        0      0        2 
   6    chr6_8891540     AAsi    C    G        0      0        2 
   6    chr6_8891540     AKia    C    G        1      2        2 
   6    chr6_8891540     AOna    C    G        1      2        2 
   6    chr6_8891540     ASom    C    G        0      0        2 
   6    chr6_8891540     HCab    C    G        0      0        2 
   6    chr6_8891540     HPrz    C    G        0      0        2 
   6    chr6_8891540     ZBoe    C    G        1      2        2 
   6    chr6_8891540     ZGre    C    G        1      2        2 
   6    chr6_8891540     ZHar    C    G        0      0        2 
   6    chr6_8891540   Sample    C    G        0      0        2 
   6    chr6_8900155     AAsi    A    C        0      0        2 
   6    chr6_8900155     AKia    A    C        1      2        2 
   6    chr6_8900155     AOna    A    C        1      2        2 
   6    chr6_8900155     ASom    A    C        0      0        2 
   6    chr6_8900155     HCab    A    C        0      0        2 
   6    chr6_8900155     HPrz    A    C        0      0        2 
   6    chr6_8900155     ZBoe    A    C        0      0        2 
   6    chr6_8900155     ZGre    A    C        0      0        2 
   6    chr6_8900155     ZHar    A    C        0      0        2 
   6    chr6_8900155   Sample    A    C        0      0        2 
   6    chr6_8908141     AAsi    G    C        0      0        2 
   6    chr6_8908141     AKia    G    C        0      0        2 
   6    chr6_8908141     AOna    G    C        0      0        2 
   6    chr6_8908141     ASom    G    C      0.5      1        2 
   6    chr6_8908141     HCab    G    C        0      0        2 
   6    chr6_8908141     HPrz    G    C        0      0        2 
   6    chr6_8908141     ZBoe    G    C        0      0        2 
   6    chr6_8908141     ZGre    G    C        0      0        2 
   6    chr6_8908141     ZHar    G    C        0      0        2 
   6    chr6_8908141   Sample    G    C        0      0        2 
   6    chr6_8928757     AAsi    A    T        0      0        2 
   6    chr6_8928757     AKia    A    T        0      0        2 
   6    chr6_8928757     AOna    A    T        0      0        2 
   6    chr6_8928757     ASom    A    T        0      0        2 
   6    chr6_8928757     HCab    A    T        1      2        2 
   6    chr6_8928757     HPrz    A    T        1      2        2 
   6    chr6_8928757     ZBoe    A    T        0      0        2 
   6    chr6_8928757     ZGre    A    T        0      0        2 
   6    chr6_8928757     ZHar    A    T        0      0        2 
   6    chr6_8928757   Sample    A    T        0      0        2 
   6    chr6_8996120     AAsi    C    A        0      0        2 
   6    chr6_8996120     AKia    C    A        0      0        2 
   6    chr6_8996120     AOna    C    A        0      0        2 
   6    chr6_8996120     ASom    C    A        0      0        2 
   6    chr6_8996120     HCab    C    A        0      0        2 
   6    chr6_8996120     HPrz    C    A      0.5      1        2 
   6    chr6_8996120     ZBoe    C    A        0      0        2 
   6    chr6_8996120     ZGre    C    A        0      0        2 
   6    chr6_8996120     ZHar    C    A        0      0        2 
   6    chr6_8996120   Sample    C    A        0      0        2 
   6    chr6_8996125     AAsi    A    C        0      0        2 
   6    chr6_8996125     AKia    A    C        0      0        2 
   6    chr6_8996125     AOna    A    C        0      0        2 
   6    chr6_8996125     ASom    A    C        0      0        2 
   6    chr6_8996125     HCab    A    C        0      0        2 
   6    chr6_8996125     HPrz    A    C      0.5      1        2 
   6    chr6_8996125     ZBoe    A    C        0      0        2 
   6    chr6_8996125     ZGre    A    C        0      0        2 
   6    chr6_8996125     ZHar    A    C        0      0        2 
   6    chr6_8996125   Sample    A    C        0      0        2 
   6    chr6_8997229     AAsi    C    G        0      0        2 
   6    chr6_8997229     AKia    C    G        0      0        2 
   6    chr6_8997229     AOna    C    G        0      0        2 
   6    chr6_8997229     ASom    C    G        0      0        2 
   6    chr6_8997229     HCab    C    G        0      0        2 
   6    chr6_8997229     HPrz    C    G        0      0        2 
   6    chr6_8997229     ZBoe    C    G      0.5      1        2 
   6    chr6_8997229     ZGre    C    G        0      0        2 
   6    chr6_8997229     ZHar    C    G        0      0        2 
   6    chr6_8997229   Sample    C    G        0      0        2 
   6    chr6_9011010     AAsi    C    G        1      2        2 
   6    chr6_9011010     AKia    C    G        0      0        2 
   6    chr6_9011010     AOna    C    G        0      0        2 
   6    chr6_9011010     ASom    C    G        1      2        2 
   6    chr6_9011010     HCab    C    G        0      0        2 
   6    chr6_9011010     HPrz    C    G        0      0        2 
   6    chr6_9011010     ZBoe    C    G        0      0        2 
   6    chr6_9011010     ZGre    C    G        0      0        2 
   6    chr6_9011010     ZHar    C    G        0      0        2 
   6    chr6_9011010   Sample    C    G        1      2        2 
   6    chr6_9013581     AAsi    C    A        0      0        2 
   6    chr6_9013581     AKia    C    A        0      0        2 
   6    chr6_9013581     AOna    C    A        0      0        2 
   6    chr6_9013581     ASom    C    A        0      0        2 
   6    chr6_9013581     HCab    C    A        0      0        2 
   6    chr6_9013581     HPrz    C    A        0      0        2 
   6    chr6_9013581     ZBoe    C    A        1      2        2 
   6    chr6_9013581     ZGre    C    A        0      0        2 
   6    chr6_9013581     ZHar    C    A        0      0        2 
   6    chr6_9013581   Sample    C    A        0      0        2 
   6    chr6_9031400     AAsi    A    T        0      0        2 
   6    chr6_9031400     AKia    A    T        0      0        2 
   6    chr6_9031400     AOna    A    T        0      0        2 
   6    chr6_9031400     ASom    A    T        0      0        2 
   6    chr6_9031400     HCab    A    T        1      2        2 
   6    chr6_9031400     HPrz    A    T        1      2        2 
   6    chr6_9031400     ZBoe    A    T        0      0        2 
   6    chr6_9031400     ZGre    A    T        0      0        2 
   6    chr6_9031400     ZHar    A    T        0      0        2 
   6    chr6_9031400   Sample    A    T        0      0        2 
   6    chr6_9048240     AAsi    T    G        0      0        2 
   6    chr6_9048240     AKia    T    G        0      0        2 
   6    chr6_9048240     AOna    T    G        0      0        2 
   6    chr6_9048240     ASom    T    G        0      0        2 
   6    chr6_9048240     HCab    T    G        1      2        2 
   6    chr6_9048240     HPrz    T    G        1      2        2 
   6    chr6_9048240     ZBoe    T    G        0      0        2 
   6    chr6_9048240     ZGre    T    G        0      0        2 
   6    chr6_9048240     ZHar    T    G        0      0        2 
   6    chr6_9048240   Sample    T    G        0      0        2 
   6    chr6_9050732     AAsi    G    C        0      0        2 
   6    chr6_9050732     AKia    G    C        0      0        2 
   6    chr6_9050732     AOna    G    C        0      0        2 
   6    chr6_9050732     ASom    G    C        0      0        2 
   6    chr6_9050732     HCab    G    C        1      2        2 
   6    chr6_9050732     HPrz    G    C        1      2        2 
   6    chr6_9050732     ZBoe    G    C        0      0        2 
   6    chr6_9050732     ZGre    G    C        0      0        2 
   6    chr6_9050732     ZHar    G    C        0      0        2 
   6    chr6_9050732   Sample    G    C        0      0        2 
   6    chr6_9053004     AAsi    T    G        0      0        2 
   6    chr6_9053004     AKia    T    G        0      0        2 
   6    chr6_9053004     AOna    T    G        0      0        2 
   6    chr6_9053004     ASom    T    G        0      0        2 
   6    chr6_9053004     HCab    T    G        1      2        2 
   6    chr6_9053004     HPrz    T    G        1      2        2 
   6    chr6_9053004     ZBoe    T    G        0      0        2 
   6    chr6_9053004     ZGre    T    G        0      0        2 
   6    chr6_9053004     ZHar    T    G        0      0        2 
   6    chr6_9053004   Sample    T    G        0      0        2 
   6    chr6_9060483     AAsi    T    G        0      0        2 
   6    chr6_9060483     AKia    T    G        0      0        2 
   6    chr6_9060483     AOna    T    G        0      0        2 
   6    chr6_9060483     ASom    T    G        0      0        2 
   6    chr6_9060483     HCab    T    G        0      0        2 
   6    chr6_9060483     HPrz    T    G        0      0        2 
   6    chr6_9060483     ZBoe    T    G        0      0        2 
   6    chr6_9060483     ZGre    T    G        0      0        2 
   6    chr6_9060483     ZHar    T    G        1      2        2 
   6    chr6_9060483   Sample    T    G        0      0        2 
   6    chr6_9088688     AAsi    A    T        0      0        2 
   6    chr6_9088688     AKia    A    T        0      0        2 
   6    chr6_9088688     AOna    A    T        1      2        2 
   6    chr6_9088688     ASom    A    T        0      0        2 
   6    chr6_9088688     HCab    A    T        0      0        2 
   6    chr6_9088688     HPrz    A    T        0      0        2 
   6    chr6_9088688     ZBoe    A    T        0      0        2 
   6    chr6_9088688     ZGre    A    T        0      0        2 
   6    chr6_9088688     ZHar    A    T        0      0        2 
   6    chr6_9088688   Sample    A    T        0      0        2 
   6    chr6_9095348     AAsi    C    A        0      0        2 
   6    chr6_9095348     AKia    C    A        0      0        2 
   6    chr6_9095348     AOna    C    A        0      0        2 
   6    chr6_9095348     ASom    C    A        0      0        2 
   6    chr6_9095348     HCab    C    A        0      0        2 
   6    chr6_9095348     HPrz    C    A        0      0        2 
   6    chr6_9095348     ZBoe    C    A        0      0        2 
   6    chr6_9095348     ZGre    C    A        1      2        2 
   6    chr6_9095348     ZHar    C    A        0      0        2 
   6    chr6_9095348   Sample    C    A        0      0        2 
   6    chr6_9096769     AAsi    T    G        0      0        2 
   6    chr6_9096769     AKia    T    G        0      0        2 
   6    chr6_9096769     AOna    T    G        0      0        2 
   6    chr6_9096769     ASom    T    G        0      0        2 
   6    chr6_9096769     HCab    T    G        1      2        2 
   6    chr6_9096769     HPrz    T    G        1      2        2 
   6    chr6_9096769     ZBoe    T    G        0      0        2 
   6    chr6_9096769     ZGre    T    G        0      0        2 
   6    chr6_9096769     ZHar    T    G        0      0        2 
   6    chr6_9096769   Sample    T    G        0      0        2 
   6    chr6_9098033     AAsi    G    C        0      0        2 
   6    chr6_9098033     AKia    G    C        0      0        2 
   6    chr6_9098033     AOna    G    C        0      0        2 
   6    chr6_9098033     ASom    G    C        0      0        2 
   6    chr6_9098033     HCab    G    C        1      2        2 
   6    chr6_9098033     HPrz    G    C        1      2        2 
   6    chr6_9098033     ZBoe    G    C        0      0        2 
   6    chr6_9098033     ZGre    G    C        0      0        2 
   6    chr6_9098033     ZHar    G    C        0      0        2 
   6    chr6_9098033   Sample    G    C        0      0        2 
   6    chr6_9112801     AAsi    C    G        0      0        2 
   6    chr6_9112801     AKia    C    G        0      0        2 
   6    chr6_9112801     AOna    C    G        0      0        2 
   6    chr6_9112801     ASom    C    G        0      0        2 
   6    chr6_9112801     HCab    C    G        0      0        2 
   6    chr6_9112801     HPrz    C    G        0      0        2 
   6    chr6_9112801     ZBoe    C    G        0      0        2 
   6    chr6_9112801     ZGre    C    G        0      0        2 
   6    chr6_9112801     ZHar    C    G      0.5      1        2 
   6    chr6_9112801   Sample    C    G        0      0        2 
   6    chr6_9136630     AAsi    C    G        0      0        2 
   6    chr6_9136630     AKia    C    G        0      0        2 
   6    chr6_9136630     AOna    C    G        0      0        2 
   6    chr6_9136630     ASom    C    G        0      0        2 
   6    chr6_9136630     HCab    C    G        0      0        2 
   6    chr6_9136630     HPrz    C    G        0      0        2 
   6    chr6_9136630     ZBoe    C    G        0      0        2 
   6    chr6_9136630     ZGre    C    G      0.5      1        2 
   6    chr6_9136630     ZHar    C    G        0      0        2 
   6    chr6_9136630   Sample    C    G        0      0        2 
   6    chr6_9202592     AAsi    A    T        0      0        2 
   6    chr6_9202592     AKia    A    T      0.5      1        2 
   6    chr6_9202592     AOna    A    T        0      0        2 
   6    chr6_9202592     ASom    A    T        0      0        2 
   6    chr6_9202592     HCab    A    T        0      0        2 
   6    chr6_9202592     HPrz    A    T        0      0        2 
   6    chr6_9202592     ZBoe    A    T        0      0        2 
   6    chr6_9202592     ZGre    A    T        0      0        2 
   6    chr6_9202592     ZHar    A    T        0      0        2 
   6    chr6_9202592   Sample    A    T        0      0        2 
   6    chr6_9205407     AAsi    A    C        0      0        2 
   6    chr6_9205407     AKia    A    C        0      0        2 
   6    chr6_9205407     AOna    A    C        0      0        2 
   6    chr6_9205407     ASom    A    C        0      0        2 
   6    chr6_9205407     HCab    A    C        0      0        2 
   6    chr6_9205407     HPrz    A    C        0      0        2 
   6    chr6_9205407     ZBoe    A    C        0      0        2 
   6    chr6_9205407     ZGre    A    C        0      0        2 
   6    chr6_9205407     ZHar    A    C      0.5      1        2 
   6    chr6_9205407   Sample    A    C        0      0        2 
   6    chr6_9215377     AAsi    A    C        0      0        2 
   6    chr6_9215377     AKia    A    C        0      0        2 
   6    chr6_9215377     AOna    A    C        0      0        2 
   6    chr6_9215377     ASom    A    C        0      0        2 
   6    chr6_9215377     HCab    A    C        0      0        2 
   6    chr6_9215377     HPrz    A    C        0      0        2 
   6    chr6_9215377     ZBoe    A    C        0      0        2 
   6    chr6_9215377     ZGre    A    C        1      2        2 
   6    chr6_9215377     ZHar    A    C        1      2        2 
   6    chr6_9215377   Sample    A    C        0      0        2 
   6    chr6_9216889     AAsi    C    A        0      0        2 
   6    chr6_9216889     AKia    C    A        0      0        2 
   6    chr6_9216889     AOna    C    A        0      0        2 
   6    chr6_9216889     ASom    C    A        0      0        2 
   6    chr6_9216889     HCab    C    A        0      0        2 
   6    chr6_9216889     HPrz    C    A        0      0        2 
   6    chr6_9216889     ZBoe    C    A        0      0        2 
   6    chr6_9216889     ZGre    C    A      0.5      1        2 
   6    chr6_9216889     ZHar    C    A        0      0        2 
   6    chr6_9216889   Sample    C    A        0      0        2 
   6    chr6_9234068     AAsi    G    T        0      0        2 
   6    chr6_9234068     AKia    G    T        0      0        2 
   6    chr6_9234068     AOna    G    T        0      0        2 
   6    chr6_9234068     ASom    G    T        0      0        2 
   6    chr6_9234068     HCab    G    T        1      2        2 
   6    chr6_9234068     HPrz    G    T        1      2        2 
   6    chr6_9234068     ZBoe    G    T        0      0        2 
   6    chr6_9234068     ZGre    G    T        0      0        2 
   6    chr6_9234068     ZHar    G    T        0      0        2 
   6    chr6_9234068   Sample    G    T        0      0        2 
   6    chr6_9235553     AAsi    T    G        0      0        2 
   6    chr6_9235553     AKia    T    G        0      0        2 
   6    chr6_9235553     AOna    T    G        0      0        2 
   6    chr6_9235553     ASom    T    G        0      0        2 
   6    chr6_9235553     HCab    T    G        0      0        2 
   6    chr6_9235553     HPrz    T    G        0      0        2 
   6    chr6_9235553     ZBoe    T    G        0      0        2 
   6    chr6_9235553     ZGre    T    G      0.5      1        2 
   6    chr6_9235553     ZHar    T    G        0      0        2 
   6    chr6_9235553   Sample    T    G        0      0        2 
   6    chr6_9248790     AAsi    A    C        0      0        2 
   6    chr6_9248790     AKia    A    C      0.5      1        2 
   6    chr6_9248790     AOna    A    C        0      0        2 
   6    chr6_9248790     ASom    A    C        0      0        2 
   6    chr6_9248790     HCab    A    C        0      0        2 
   6    chr6_9248790     HPrz    A    C        0      0        2 
   6    chr6_9248790     ZBoe    A    C        0      0        2 
   6    chr6_9248790     ZGre    A    C        0      0        2 
   6    chr6_9248790     ZHar    A    C        0      0        2 
   6    chr6_9248790   Sample    A    C        0      0        2 
   6    chr6_9261455     AAsi    G    T        0      0        2 
   6    chr6_9261455     AKia    G    T        0      0        2 
   6    chr6_9261455     AOna    G    T        0      0        2 
   6    chr6_9261455     ASom    G    T        1      2        2 
   6    chr6_9261455     HCab    G    T        0      0        2 
   6    chr6_9261455     HPrz    G    T        0      0        2 
   6    chr6_9261455     ZBoe    G    T        0      0        2 
   6    chr6_9261455     ZGre    G    T        0      0        2 
   6    chr6_9261455     ZHar    G    T        0      0        2 
   6    chr6_9261455   Sample    G    T        0      0        2 
   6    chr6_9265590     AAsi    G    C        0      0        2 
   6    chr6_9265590     AKia    G    C        1      2        2 
   6    chr6_9265590     AOna    G    C      0.5      1        2 
   6    chr6_9265590     ASom    G    C        0      0        2 
   6    chr6_9265590     HCab    G    C        0      0        2 
   6    chr6_9265590     HPrz    G    C        0      0        2 
   6    chr6_9265590     ZBoe    G    C        0      0        2 
   6    chr6_9265590     ZGre    G    C        0      0        2 
   6    chr6_9265590     ZHar    G    C        0      0        2 
   6    chr6_9265590   Sample    G    C        0      0        2 
   6    chr6_9272111     AAsi    G    T      0.5      1        2 
   6    chr6_9272111     AKia    G    T        0      0        2 
   6    chr6_9272111     AOna    G    T        0      0        2 
   6    chr6_9272111     ASom    G    T        0      0        2 
   6    chr6_9272111     HCab    G    T        0      0        2 
   6    chr6_9272111     HPrz    G    T        0      0        2 
   6    chr6_9272111     ZBoe    G    T        0      0        2 
   6    chr6_9272111     ZGre    G    T        0      0        2 
   6    chr6_9272111     ZHar    G    T        0      0        2 
   6    chr6_9272111   Sample    G    T        0      0        2 
   6    chr6_9309484     AAsi    T    G        0      0        2 
   6    chr6_9309484     AKia    T    G        0      0        2 
   6    chr6_9309484     AOna    T    G        0      0        2 
   6    chr6_9309484     ASom    T    G      0.5      1        2 
   6    chr6_9309484     HCab    T    G        0      0        2 
   6    chr6_9309484     HPrz    T    G        0      0        2 
   6    chr6_9309484     ZBoe    T    G        0      0        2 
   6    chr6_9309484     ZGre    T    G        0      0        2 
   6    chr6_9309484     ZHar    T    G        0      0        2 
   6    chr6_9309484   Sample    T    G        0      0        2 
   6    chr6_9311712     AAsi    A    T        0      0        2 
   6    chr6_9311712     AKia    A    T        0      0        2 
   6    chr6_9311712     AOna    A    T        0      0        2 
   6    chr6_9311712     ASom    A    T        0      0        2 
   6    chr6_9311712     HCab    A    T        0      0        2 
   6    chr6_9311712     HPrz    A    T      0.5      1        2 
   6    chr6_9311712     ZBoe    A    T        0      0        2 
   6    chr6_9311712     ZGre    A    T        0      0        2 
   6    chr6_9311712     ZHar    A    T        0      0        2 
   6    chr6_9311712   Sample    A    T        0      0        2 
   6    chr6_9323040     AAsi    C    G        0      0        2 
   6    chr6_9323040     AKia    C    G        0      0        2 
   6    chr6_9323040     AOna    C    G        0      0        2 
   6    chr6_9323040     ASom    C    G        0      0        2 
   6    chr6_9323040     HCab    C    G        0      0        2 
   6    chr6_9323040     HPrz    C    G        0      0        2 
   6    chr6_9323040     ZBoe    C    G        0      0        2 
   6    chr6_9323040     ZGre    C    G      0.5      1        2 
   6    chr6_9323040     ZHar    C    G        0      0        2 
   6    chr6_9323040   Sample    C    G        0      0        2 
   6    chr6_9323388     AAsi    A    C        0      0        2 
   6    chr6_9323388     AKia    A    C        0      0        2 
   6    chr6_9323388     AOna    A    C        0      0        2 
   6    chr6_9323388     ASom    A    C      0.5      1        2 
   6    chr6_9323388     HCab    A    C        0      0        2 
   6    chr6_9323388     HPrz    A    C        0      0        2 
   6    chr6_9323388     ZBoe    A    C        0      0        2 
   6    chr6_9323388     ZGre    A    C        0      0        2 
   6    chr6_9323388     ZHar    A    C        0      0        2 
   6    chr6_9323388   Sample    A    C        0      0        2 
   6    chr6_9336138     AAsi    A    C        0      0        2 
   6    chr6_9336138     AKia    A    C        0      0        2 
   6    chr6_9336138     AOna    A    C        0      0        2 
   6    chr6_9336138     ASom    A    C        0      0        2 
   6    chr6_9336138     HCab    A    C        0      0        2 
   6    chr6_9336138     HPrz    A    C        0      0        2 
   6    chr6_9336138     ZBoe    A    C        0      0        2 
   6    chr6_9336138     ZGre    A    C        1      2        2 
   6    chr6_9336138     ZHar    A    C        0      0        2 
   6    chr6_9336138   Sample    A    C        0      0        2 
   6    chr6_9336563     AAsi    G    C        0      0        2 
   6    chr6_9336563     AKia    G    C        0      0        2 
   6    chr6_9336563     AOna    G    C        0      0        2 
   6    chr6_9336563     ASom    G    C        0      0        2 
   6    chr6_9336563     HCab    G    C        0      0        2 
   6    chr6_9336563     HPrz    G    C        0      0        2 
   6    chr6_9336563     ZBoe    G    C      0.5      1        2 
   6    chr6_9336563     ZGre    G    C        0      0        2 
   6    chr6_9336563     ZHar    G    C        0      0        2 
   6    chr6_9336563   Sample    G    C        0      0        2 
   6    chr6_9337074     AAsi    C    G        0      0        2 
   6    chr6_9337074     AKia    C    G        0      0        2 
   6    chr6_9337074     AOna    C    G        0      0        2 
   6    chr6_9337074     ASom    C    G      0.5      1        2 
   6    chr6_9337074     HCab    C    G        0      0        2 
   6    chr6_9337074     HPrz    C    G        0      0        2 
   6    chr6_9337074     ZBoe    C    G        0      0        2 
   6    chr6_9337074     ZGre    C    G        0      0        2 
   6    chr6_9337074     ZHar    C    G        0      0        2 
   6    chr6_9337074   Sample    C    G        0      0        2 
   6    chr6_9345267     AAsi    T    A        0      0        2 
   6    chr6_9345267     AKia    T    A      0.5      1        2 
   6    chr6_9345267     AOna    T    A        0      0        2 
   6    chr6_9345267     ASom    T    A        0      0        2 
   6    chr6_9345267     HCab    T    A        0      0        2 
   6    chr6_9345267     HPrz    T    A        0      0        2 
   6    chr6_9345267     ZBoe    T    A        0      0        2 
   6    chr6_9345267     ZGre    T    A        0      0        2 
   6    chr6_9345267     ZHar    T    A        0      0        2 
   6    chr6_9345267   Sample    T    A        0      0        2 
   6    chr6_9345800     AAsi    A    C      0.5      1        2 
   6    chr6_9345800     AKia    A    C        0      0        2 
   6    chr6_9345800     AOna    A    C        0      0        2 
   6    chr6_9345800     ASom    A    C        0      0        2 
   6    chr6_9345800     HCab    A    C        0      0        2 
   6    chr6_9345800     HPrz    A    C        0      0        2 
   6    chr6_9345800     ZBoe    A    C        0      0        2 
   6    chr6_9345800     ZGre    A    C        0      0        2 
   6    chr6_9345800     ZHar    A    C        0      0        2 
   6    chr6_9345800   Sample    A    C        0      0        2 
   6    chr6_9347486     AAsi    G    T        0      0        2 
   6    chr6_9347486     AKia    G    T        0      0        2 
   6    chr6_9347486     AOna    G    T        0      0        2 
   6    chr6_9347486     ASom    G    T        0      0        2 
   6    chr6_9347486     HCab    G    T        1      2        2 
   6    chr6_9347486     HPrz    G    T        1      2        2 
   6    chr6_9347486     ZBoe    G    T        0      0        2 
   6    chr6_9347486     ZGre    G    T        0      0        2 
   6    chr6_9347486     ZHar    G    T        0      0        2 
   6    chr6_9347486   Sample    G    T        0      0        2 
   6    chr6_9363454     AAsi    C    A        0      0        2 
   6    chr6_9363454     AKia    C    A        0      0        2 
   6    chr6_9363454     AOna    C    A        0      0        2 
   6    chr6_9363454     ASom    C    A        0      0        2 
   6    chr6_9363454     HCab    C    A      0.5      1        2 
   6    chr6_9363454     HPrz    C    A        0      0        2 
   6    chr6_9363454     ZBoe    C    A        0      0        2 
   6    chr6_9363454     ZGre    C    A        0      0        2 
   6    chr6_9363454     ZHar    C    A        0      0        2 
   6    chr6_9363454   Sample    C    A        0      0        2 
   6    chr6_9395800     AAsi    G    T        0      0        2 
   6    chr6_9395800     AKia    G    T        0      0        2 
   6    chr6_9395800     AOna    G    T        0      0        2 
   6    chr6_9395800     ASom    G    T        0      0        2 
   6    chr6_9395800     HCab    G    T        0      0        2 
   6    chr6_9395800     HPrz    G    T      0.5      1        2 
   6    chr6_9395800     ZBoe    G    T        0      0        2 
   6    chr6_9395800     ZGre    G    T        0      0        2 
   6    chr6_9395800     ZHar    G    T        0      0        2 
   6    chr6_9395800   Sample    G    T        0      0        2 
   6    chr6_9418330     AAsi    G    C        0      0        2 
   6    chr6_9418330     AKia    G    C      0.5      1        2 
   6    chr6_9418330     AOna    G    C        1      2        2 
   6    chr6_9418330     ASom    G    C        0      0        2 
   6    chr6_9418330     HCab    G    C        0      0        2 
   6    chr6_9418330     HPrz    G    C        0      0        2 
   6    chr6_9418330     ZBoe    G    C        0      0        2 
   6    chr6_9418330     ZGre    G    C        0      0        2 
   6    chr6_9418330     ZHar    G    C        0      0        2 
   6    chr6_9418330   Sample    G    C        0      0        2 
   6    chr6_9425890     AAsi    G    C        0      0        2 
   6    chr6_9425890     AKia    G    C        0      0        2 
   6    chr6_9425890     AOna    G    C        0      0        2 
   6    chr6_9425890     ASom    G    C        0      0        2 
   6    chr6_9425890     HCab    G    C        0      0        2 
   6    chr6_9425890     HPrz    G    C        0      0        2 
   6    chr6_9425890     ZBoe    G    C        0      0        2 
   6    chr6_9425890     ZGre    G    C        0      0        2 
   6    chr6_9425890     ZHar    G    C      0.5      1        2 
   6    chr6_9425890   Sample    G    C        0      0        2 
   6    chr6_9427388     AAsi    A    C        0      0        2 
   6    chr6_9427388     AKia    A    C        0      0        2 
   6    chr6_9427388     AOna    A    C        0      0        2 
   6    chr6_9427388     ASom    A    C        0      0        2 
   6    chr6_9427388     HCab    A    C        0      0        2 
   6    chr6_9427388     HPrz    A    C        0      0        2 
   6    chr6_9427388     ZBoe    A    C        0      0        2 
   6    chr6_9427388     ZGre    A    C        1      2        2 
   6    chr6_9427388     ZHar    A    C        0      0        2 
   6    chr6_9427388   Sample    A    C        0      0        2 
   6    chr6_9451043     AAsi    G    C        0      0        2 
   6    chr6_9451043     AKia    G    C        0      0        2 
   6    chr6_9451043     AOna    G    C        0      0        2 
   6    chr6_9451043     ASom    G    C        0      0        2 
   6    chr6_9451043     HCab    G    C        0      0        2 
   6    chr6_9451043     HPrz    G    C        0      0        2 
   6    chr6_9451043     ZBoe    G    C        0      0        2 
   6    chr6_9451043     ZGre    G    C        1      2        2 
   6    chr6_9451043     ZHar    G    C        0      0        2 
   6    chr6_9451043   Sample    G    C        0      0        2 
   6    chr6_9473237     AAsi    T    A        0      0        2 
   6    chr6_9473237     AKia    T    A        1      2        2 
   6    chr6_9473237     AOna    T    A        1      2        2 
   6    chr6_9473237     ASom    T    A        0      0        2 
   6    chr6_9473237     HCab    T    A        0      0        2 
   6    chr6_9473237     HPrz    T    A        0      0        2 
   6    chr6_9473237     ZBoe    T    A        0      0        2 
   6    chr6_9473237     ZGre    T    A        0      0        2 
   6    chr6_9473237     ZHar    T    A        0      0        2 
   6    chr6_9473237   Sample    T    A        0      0        2 
   6    chr6_9490946     AAsi    C    A        0      0        2 
   6    chr6_9490946     AKia    C    A        1      2        2 
   6    chr6_9490946     AOna    C    A      0.5      1        2 
   6    chr6_9490946     ASom    C    A        0      0        2 
   6    chr6_9490946     HCab    C    A        0      0        2 
   6    chr6_9490946     HPrz    C    A        0      0        2 
   6    chr6_9490946     ZBoe    C    A        0      0        2 
   6    chr6_9490946     ZGre    C    A        0      0        2 
   6    chr6_9490946     ZHar    C    A        0      0        2 
   6    chr6_9490946   Sample    C    A        0      0        2 
   6    chr6_9493111     AAsi    C    G        0      0        2 
   6    chr6_9493111     AKia    C    G        0      0        2 
   6    chr6_9493111     AOna    C    G        0      0        2 
   6    chr6_9493111     ASom    C    G        0      0        2 
   6    chr6_9493111     HCab    C    G      0.5      1        2 
   6    chr6_9493111     HPrz    C    G        1      2        2 
   6    chr6_9493111     ZBoe    C    G        0      0        2 
   6    chr6_9493111     ZGre    C    G        0      0        2 
   6    chr6_9493111     ZHar    C    G        0      0        2 
   6    chr6_9493111   Sample    C    G        0      0        2 
   6    chr6_9500236     AAsi    T    A        0      0        2 
   6    chr6_9500236     AKia    T    A        0      0        2 
   6    chr6_9500236     AOna    T    A      0.5      1        2 
   6    chr6_9500236     ASom    T    A        0      0        2 
   6    chr6_9500236     HCab    T    A        0      0        2 
   6    chr6_9500236     HPrz    T    A        0      0        2 
   6    chr6_9500236     ZBoe    T    A        0      0        2 
   6    chr6_9500236     ZGre    T    A        0      0        2 
   6    chr6_9500236     ZHar    T    A        0      0        2 
   6    chr6_9500236   Sample    T    A        0      0        2 
   6    chr6_9542010     AAsi    C    G        0      0        2 
   6    chr6_9542010     AKia    C    G        0      0        2 
   6    chr6_9542010     AOna    C    G        0      0        2 
   6    chr6_9542010     ASom    C    G        0      0        2 
   6    chr6_9542010     HCab    C    G        1      2        2 
   6    chr6_9542010     HPrz    C    G        1      2        2 
   6    chr6_9542010     ZBoe    C    G        0      0        2 
   6    chr6_9542010     ZGre    C    G        0      0        2 
   6    chr6_9542010     ZHar    C    G        0      0        2 
   6    chr6_9542010   Sample    C    G        0      0        2 
   6    chr6_9543472     AAsi    G    T        0      0        2 
   6    chr6_9543472     AKia    G    T        0      0        2 
   6    chr6_9543472     AOna    G    T        0      0        2 
   6    chr6_9543472     ASom    G    T        0      0        2 
   6    chr6_9543472     HCab    G    T        0      0        2 
   6    chr6_9543472     HPrz    G    T        0      0        2 
   6    chr6_9543472     ZBoe    G    T      0.5      1        2 
   6    chr6_9543472     ZGre    G    T        0      0        2 
   6    chr6_9543472     ZHar    G    T        0      0        2 
   6    chr6_9543472   Sample    G    T        0      0        2 
   6    chr6_9547139     AAsi    C    G        0      0        2 
   6    chr6_9547139     AKia    C    G        1      2        2 
   6    chr6_9547139     AOna    C    G        1      2        2 
   6    chr6_9547139     ASom    C    G        0      0        2 
   6    chr6_9547139     HCab    C    G        0      0        2 
   6    chr6_9547139     HPrz    C    G        0      0        2 
   6    chr6_9547139     ZBoe    C    G        0      0        2 
   6    chr6_9547139     ZGre    C    G        0      0        2 
   6    chr6_9547139     ZHar    C    G        0      0        2 
   6    chr6_9547139   Sample    C    G        0      0        2 
   6    chr6_9581665     AAsi    C    G        0      0        2 
   6    chr6_9581665     AKia    C    G      0.5      1        2 
   6    chr6_9581665     AOna    C    G      0.5      1        2 
   6    chr6_9581665     ASom    C    G        0      0        2 
   6    chr6_9581665     HCab    C    G        0      0        2 
   6    chr6_9581665     HPrz    C    G        0      0        2 
   6    chr6_9581665     ZBoe    C    G        0      0        2 
   6    chr6_9581665     ZGre    C    G        0      0        2 
   6    chr6_9581665     ZHar    C    G        0      0        2 
   6    chr6_9581665   Sample    C    G        0      0        2 
   6    chr6_9595157     AAsi    G    C        0      0        2 
   6    chr6_9595157     AKia    G    C        0      0        2 
   6    chr6_9595157     AOna    G    C        0      0        2 
   6    chr6_9595157     ASom    G    C        0      0        2 
   6    chr6_9595157     HCab    G    C        0      0        2 
   6    chr6_9595157     HPrz    G    C        0      0        2 
   6    chr6_9595157     ZBoe    G    C        1      2        2 
   6    chr6_9595157     ZGre    G    C        1      2        2 
   6    chr6_9595157     ZHar    G    C        1      2        2 
   6    chr6_9595157   Sample    G    C        0      0        2 
   6    chr6_9595554     AAsi    T    A        0      0        2 
   6    chr6_9595554     AKia    T    A        0      0        2 
   6    chr6_9595554     AOna    T    A        0      0        2 
   6    chr6_9595554     ASom    T    A        0      0        2 
   6    chr6_9595554     HCab    T    A        1      2        2 
   6    chr6_9595554     HPrz    T    A        1      2        2 
   6    chr6_9595554     ZBoe    T    A        0      0        2 
   6    chr6_9595554     ZGre    T    A        0      0        2 
   6    chr6_9595554     ZHar    T    A        0      0        2 
   6    chr6_9595554   Sample    T    A        0      0        2 
   6    chr6_9616044     AAsi    A    T        0      0        2 
   6    chr6_9616044     AKia    A    T      0.5      1        2 
   6    chr6_9616044     AOna    A    T        0      0        2 
   6    chr6_9616044     ASom    A    T        0      0        2 
   6    chr6_9616044     HCab    A    T        0      0        2 
   6    chr6_9616044     HPrz    A    T        0      0        2 
   6    chr6_9616044     ZBoe    A    T        0      0        2 
   6    chr6_9616044     ZGre    A    T        0      0        2 
   6    chr6_9616044     ZHar    A    T        0      0        2 
   6    chr6_9616044   Sample    A    T        0      0        2 
   6    chr6_9646778     AAsi    A    C        0      0        2 
   6    chr6_9646778     AKia    A    C        0      0        2 
   6    chr6_9646778     AOna    A    C        0      0        2 
   6    chr6_9646778     ASom    A    C        0      0        2 
   6    chr6_9646778     HCab    A    C        0      0        2 
   6    chr6_9646778     HPrz    A    C        0      0        2 
   6    chr6_9646778     ZBoe    A    C      0.5      1        2 
   6    chr6_9646778     ZGre    A    C        0      0        2 
   6    chr6_9646778     ZHar    A    C        0      0        2 
   6    chr6_9646778   Sample    A    C        0      0        2 
   6    chr6_9647574     AAsi    C    G        0      0        2 
   6    chr6_9647574     AKia    C    G        0      0        2 
   6    chr6_9647574     AOna    C    G        0      0        2 
   6    chr6_9647574     ASom    C    G        0      0        2 
   6    chr6_9647574     HCab    C    G        0      0        2 
   6    chr6_9647574     HPrz    C    G        0      0        2 
   6    chr6_9647574     ZBoe    C    G      0.5      1        2 
   6    chr6_9647574     ZGre    C    G        0      0        2 
   6    chr6_9647574     ZHar    C    G        0      0        2 
   6    chr6_9647574   Sample    C    G        0      0        2 
   6    chr6_9659080     AAsi    T    A        1      2        2 
   6    chr6_9659080     AKia    T    A        0      0        2 
   6    chr6_9659080     AOna    T    A        0      0        2 
   6    chr6_9659080     ASom    T    A        1      2        2 
   6    chr6_9659080     HCab    T    A        0      0        2 
   6    chr6_9659080     HPrz    T    A        0      0        2 
   6    chr6_9659080     ZBoe    T    A        0      0        2 
   6    chr6_9659080     ZGre    T    A        0      0        2 
   6    chr6_9659080     ZHar    T    A        0      0        2 
   6    chr6_9659080   Sample    T    A        1      2        2 
   6    chr6_9674112     AAsi    G    C        0      0        2 
   6    chr6_9674112     AKia    G    C        0      0        2 
   6    chr6_9674112     AOna    G    C        0      0        2 
   6    chr6_9674112     ASom    G    C        0      0        2 
   6    chr6_9674112     HCab    G    C        0      0        2 
   6    chr6_9674112     HPrz    G    C      0.5      1        2 
   6    chr6_9674112     ZBoe    G    C        0      0        2 
   6    chr6_9674112     ZGre    G    C        0      0        2 
   6    chr6_9674112     ZHar    G    C        0      0        2 
   6    chr6_9674112   Sample    G    C        0      0        2 
   6    chr6_9683416     AAsi    C    A        0      0        2 
   6    chr6_9683416     AKia    C    A      0.5      1        2 
   6    chr6_9683416     AOna    C    A      0.5      1        2 
   6    chr6_9683416     ASom    C    A        0      0        2 
   6    chr6_9683416     HCab    C    A        0      0        2 
   6    chr6_9683416     HPrz    C    A        0      0        2 
   6    chr6_9683416     ZBoe    C    A        0      0        2 
   6    chr6_9683416     ZGre    C    A        0      0        2 
   6    chr6_9683416     ZHar    C    A        0      0        2 
   6    chr6_9683416   Sample    C    A        0      0        2 
   6    chr6_9706218     AAsi    G    T        0      0        2 
   6    chr6_9706218     AKia    G    T        0      0        2 
   6    chr6_9706218     AOna    G    T        0      0        2 
   6    chr6_9706218     ASom    G    T        0      0        2 
   6    chr6_9706218     HCab    G    T        0      0        2 
   6    chr6_9706218     HPrz    G    T        0      0        2 
   6    chr6_9706218     ZBoe    G    T        0      0        2 
   6    chr6_9706218     ZGre    G    T        1      2        2 
   6    chr6_9706218     ZHar    G    T        0      0        2 
   6    chr6_9706218   Sample    G    T        0      0        2 
   6    chr6_9714341     AAsi    C    A        0      0        2 
   6    chr6_9714341     AKia    C    A        0      0        2 
   6    chr6_9714341     AOna    C    A        0      0        2 
   6    chr6_9714341     ASom    C    A        0      0        2 
   6    chr6_9714341     HCab    C    A        0      0        2 
   6    chr6_9714341     HPrz    C    A        0      0        2 
   6    chr6_9714341     ZBoe    C    A        1      2        2 
   6    chr6_9714341     ZGre    C    A      0.5      1        2 
   6    chr6_9714341     ZHar    C    A        1      2        2 
   6    chr6_9714341   Sample    C    A        0      0        2 
   6    chr6_9738576     AAsi    T    G        0      0        2 
   6    chr6_9738576     AKia    T    G        0      0        2 
   6    chr6_9738576     AOna    T    G        0      0        2 
   6    chr6_9738576     ASom    T    G        0      0        2 
   6    chr6_9738576     HCab    T    G        0      0        2 
   6    chr6_9738576     HPrz    T    G        0      0        2 
   6    chr6_9738576     ZBoe    T    G      0.5      1        2 
   6    chr6_9738576     ZGre    T    G        0      0        2 
   6    chr6_9738576     ZHar    T    G        0      0        2 
   6    chr6_9738576   Sample    T    G        0      0        2 
   6    chr6_9740784     AAsi    A    C        1      2        2 
   6    chr6_9740784     AKia    A    C        0      0        2 
   6    chr6_9740784     AOna    A    C        0      0        2 
   6    chr6_9740784     ASom    A    C        0      0        2 
   6    chr6_9740784     HCab    A    C        0      0        2 
   6    chr6_9740784     HPrz    A    C        0      0        2 
   6    chr6_9740784     ZBoe    A    C        0      0        2 
   6    chr6_9740784     ZGre    A    C        0      0        2 
   6    chr6_9740784     ZHar    A    C        0      0        2 
   6    chr6_9740784   Sample    A    C        0      0        2 
   6    chr6_9742336     AAsi    T    G        0      0        2 
   6    chr6_9742336     AKia    T    G        0      0        2 
   6    chr6_9742336     AOna    T    G        0      0        2 
   6    chr6_9742336     ASom    T    G        0      0        2 
   6    chr6_9742336     HCab    T    G      0.5      1        2 
   6    chr6_9742336     HPrz    T    G        0      0        2 
   6    chr6_9742336     ZBoe    T    G        0      0        2 
   6    chr6_9742336     ZGre    T    G        0      0        2 
   6    chr6_9742336     ZHar    T    G        0      0        2 
   6    chr6_9742336   Sample    T    G        0      0        2 
   6    chr6_9777309     AAsi    C    G        0      0        2 
   6    chr6_9777309     AKia    C    G        0      0        2 
   6    chr6_9777309     AOna    C    G        0      0        2 
   6    chr6_9777309     ASom    C    G        0      0        2 
   6    chr6_9777309     HCab    C    G        1      2        2 
   6    chr6_9777309     HPrz    C    G        1      2        2 
   6    chr6_9777309     ZBoe    C    G        0      0        2 
   6    chr6_9777309     ZGre    C    G        0      0        2 
   6    chr6_9777309     ZHar    C    G        0      0        2 
   6    chr6_9777309   Sample    C    G        0      0        2 
   6    chr6_9792394     AAsi    G    T        0      0        2 
   6    chr6_9792394     AKia    G    T        0      0        2 
   6    chr6_9792394     AOna    G    T      0.5      1        2 
   6    chr6_9792394     ASom    G    T        0      0        2 
   6    chr6_9792394     HCab    G    T        0      0        2 
   6    chr6_9792394     HPrz    G    T        0      0        2 
   6    chr6_9792394     ZBoe    G    T        0      0        2 
   6    chr6_9792394     ZGre    G    T        0      0        2 
   6    chr6_9792394     ZHar    G    T        0      0        2 
   6    chr6_9792394   Sample    G    T        0      0        2 
   6    chr6_9794113     AAsi    T    G        1      2        2 
   6    chr6_9794113     AKia    T    G        0      0        2 
   6    chr6_9794113     AOna    T    G        0      0        2 
   6    chr6_9794113     ASom    T    G      0.5      1        2 
   6    chr6_9794113     HCab    T    G        0      0        2 
   6    chr6_9794113     HPrz    T    G        0      0        2 
   6    chr6_9794113     ZBoe    T    G        0      0        2 
   6    chr6_9794113     ZGre    T    G        0      0        2 
   6    chr6_9794113     ZHar    T    G        0      0        2 
   6    chr6_9794113   Sample    T    G        1      2        2 
   6    chr6_9843912     AAsi    C    A        0      0        2 
   6    chr6_9843912     AKia    C    A        0      0        2 
   6    chr6_9843912     AOna    C    A        0      0        2 
   6    chr6_9843912     ASom    C    A        0      0        2 
   6    chr6_9843912     HCab    C    A        1      2        2 
   6    chr6_9843912     HPrz    C    A        1      2        2 
   6    chr6_9843912     ZBoe    C    A        0      0        2 
   6    chr6_9843912     ZGre    C    A        0      0        2 
   6    chr6_9843912     ZHar    C    A        0      0        2 
   6    chr6_9843912   Sample    C    A        0      0        2 
   6    chr6_9855581     AAsi    A    C      0.5      1        2 
   6    chr6_9855581     AKia    A    C        0      0        2 
   6    chr6_9855581     AOna    A    C        0      0        2 
   6    chr6_9855581     ASom    A    C        0      0        2 
   6    chr6_9855581     HCab    A    C        0      0        2 
   6    chr6_9855581     HPrz    A    C        0      0        2 
   6    chr6_9855581     ZBoe    A    C        0      0        2 
   6    chr6_9855581     ZGre    A    C        0      0        2 
   6    chr6_9855581     ZHar    A    C        0      0        2 
   6    chr6_9855581   Sample    A    C        0      0        2 
   6    chr6_9882356     AAsi    G    C        0      0        2 
   6    chr6_9882356     AKia    G    C        0      0        2 
   6    chr6_9882356     AOna    G    C        0      0        2 
   6    chr6_9882356     ASom    G    C        0      0        2 
   6    chr6_9882356     HCab    G    C        0      0        2 
   6    chr6_9882356     HPrz    G    C        0      0        2 
   6    chr6_9882356     ZBoe    G    C        1      2        2 
   6    chr6_9882356     ZGre    G    C        0      0        2 
   6    chr6_9882356     ZHar    G    C        0      0        2 
   6    chr6_9882356   Sample    G    C        0      0        2 
   6    chr6_9893511     AAsi    A    C        0      0        2 
   6    chr6_9893511     AKia    A    C        0      0        2 
   6    chr6_9893511     AOna    A    C        0      0        2 
   6    chr6_9893511     ASom    A    C      0.5      1        2 
   6    chr6_9893511     HCab    A    C        0      0        2 
   6    chr6_9893511     HPrz    A    C        0      0        2 
   6    chr6_9893511     ZBoe    A    C        0      0        2 
   6    chr6_9893511     ZGre    A    C        0      0        2 
   6    chr6_9893511     ZHar    A    C        0      0        2 
   6    chr6_9893511   Sample    A    C        0      0        2 
   6    chr6_9894035     AAsi    T    A        0      0        2 
   6    chr6_9894035     AKia    T    A        0      0        2 
   6    chr6_9894035     AOna    T    A        0      0        2 
   6    chr6_9894035     ASom    T    A        0      0        2 
   6    chr6_9894035     HCab    T    A        0      0        2 
   6    chr6_9894035     HPrz    T    A        0      0        2 
   6    chr6_9894035     ZBoe    T    A      0.5      1        2 
   6    chr6_9894035     ZGre    T    A        0      0        2 
   6    chr6_9894035     ZHar    T    A        0      0        2 
   6    chr6_9894035   Sample    T    A        0      0        2 
   6    chr6_9900446     AAsi    G    T        0      0        2 
   6    chr6_9900446     AKia    G    T        0      0        2 
   6    chr6_9900446     AOna    G    T        0      0        2 
   6    chr6_9900446     ASom    G    T        0      0        2 
   6    chr6_9900446     HCab    G    T        0      0        2 
   6    chr6_9900446     HPrz    G    T      0.5      1        2 
   6    chr6_9900446     ZBoe    G    T        0      0        2 
   6    chr6_9900446     ZGre    G    T        0      0        2 
   6    chr6_9900446     ZHar    G    T        0      0        2 
   6    chr6_9900446   Sample    G    T        0      0        2 
   6    chr6_9919148     AAsi    C    A        0      0        2 
   6    chr6_9919148     AKia    C    A        0      0        2 
   6    chr6_9919148     AOna    C    A        0      0        2 
   6    chr6_9919148     ASom    C    A        0      0        2 
   6    chr6_9919148     HCab    C    A        1      2        2 
   6    chr6_9919148     HPrz    C    A        1      2        2 
   6    chr6_9919148     ZBoe    C    A        1      2        2 
   6    chr6_9919148     ZGre    C    A        1      2        2 
   6    chr6_9919148     ZHar    C    A        0      0        2 
   6    chr6_9919148   Sample    C    A        0      0        2 
   6    chr6_9920701     AAsi    C    A        0      0        2 
   6    chr6_9920701     AKia    C    A        1      2        2 
   6    chr6_9920701     AOna    C    A        1      2        2 
   6    chr6_9920701     ASom    C    A        0      0        2 
   6    chr6_9920701     HCab    C    A        0      0        2 
   6    chr6_9920701     HPrz    C    A        0      0        2 
   6    chr6_9920701     ZBoe    C    A      0.5      1        2 
   6    chr6_9920701     ZGre    C    A        0      0        2 
   6    chr6_9920701     ZHar    C    A        0      0        2 
   6    chr6_9920701   Sample    C    A        0      0        2 
   6    chr6_9934029     AAsi    C    A        0      0        2 
   6    chr6_9934029     AKia    C    A        0      0        2 
   6    chr6_9934029     AOna    C    A        0      0        2 
   6    chr6_9934029     ASom    C    A        0      0        2 
   6    chr6_9934029     HCab    C    A        1      2        2 
   6    chr6_9934029     HPrz    C    A        1      2        2 
   6    chr6_9934029     ZBoe    C    A        0      0        2 
   6    chr6_9934029     ZGre    C    A        0      0        2 
   6    chr6_9934029     ZHar    C    A        0      0        2 
   6    chr6_9934029   Sample    C    A        0      0        2 
   6    chr6_9940810     AAsi    G    C        0      0        2 
   6    chr6_9940810     AKia    G    C        0      0        2 
   6    chr6_9940810     AOna    G    C        0      0        2 
   6    chr6_9940810     ASom    G    C        0      0        2 
   6    chr6_9940810     HCab    G    C      0.5      1        2 
   6    chr6_9940810     HPrz    G    C        0      0        2 
   6    chr6_9940810     ZBoe    G    C        0      0        2 
   6    chr6_9940810     ZGre    G    C        0      0        2 
   6    chr6_9940810     ZHar    G    C        0      0        2 
   6    chr6_9940810   Sample    G    C        0      0        2 
   6    chr6_9944501     AAsi    G    T        0      0        2 
   6    chr6_9944501     AKia    G    T        0      0        2 
   6    chr6_9944501     AOna    G    T        0      0        2 
   6    chr6_9944501     ASom    G    T      0.5      1        2 
   6    chr6_9944501     HCab    G    T        0      0        2 
   6    chr6_9944501     HPrz    G    T        0      0        2 
   6    chr6_9944501     ZBoe    G    T        0      0        2 
   6    chr6_9944501     ZGre    G    T        0      0        2 
   6    chr6_9944501     ZHar    G    T        0      0        2 
   6    chr6_9944501   Sample    G    T        0      0        2 
   6    chr6_9949049     AAsi    G    T        0      0        2 
   6    chr6_9949049     AKia    G    T        0      0        2 
   6    chr6_9949049     AOna    G    T        0      0        2 
   6    chr6_9949049     ASom    G    T        0      0        2 
   6    chr6_9949049     HCab    G    T        1      2        2 
   6    chr6_9949049     HPrz    G    T        1      2        2 
   6    chr6_9949049     ZBoe    G    T        0      0        2 
   6    chr6_9949049     ZGre    G    T        0      0        2 
   6    chr6_9949049     ZHar    G    T        0      0        2 
   6    chr6_9949049   Sample    G    T        0      0        2 
   6    chr6_9953234     AAsi    T    G        0      0        2 
   6    chr6_9953234     AKia    T    G        0      0        2 
   6    chr6_9953234     AOna    T    G        0      0        2 
   6    chr6_9953234     ASom    T    G        0      0        2 
   6    chr6_9953234     HCab    T    G      0.5      1        2 
   6    chr6_9953234     HPrz    T    G      0.5      1        2 
   6    chr6_9953234     ZBoe    T    G        0      0        2 
   6    chr6_9953234     ZGre    T    G        0      0        2 
   6    chr6_9953234     ZHar    T    G        0      0        2 
   6    chr6_9953234   Sample    T    G        0      0        2 
   6    chr6_9954069     AAsi    C    G        0      0        2 
   6    chr6_9954069     AKia    C    G        0      0        2 
   6    chr6_9954069     AOna    C    G        0      0        2 
   6    chr6_9954069     ASom    C    G        0      0        2 
   6    chr6_9954069     HCab    C    G        0      0        2 
   6    chr6_9954069     HPrz    C    G        0      0        2 
   6    chr6_9954069     ZBoe    C    G        0      0        2 
   6    chr6_9954069     ZGre    C    G        1      2        2 
   6    chr6_9954069     ZHar    C    G        0      0        2 
   6    chr6_9954069   Sample    C    G        0      0        2 
   6    chr6_9976131     AAsi    G    C        1      2        2 
   6    chr6_9976131     AKia    G    C        0      0        2 
   6    chr6_9976131     AOna    G    C        0      0        2 
   6    chr6_9976131     ASom    G    C      0.5      1        2 
   6    chr6_9976131     HCab    G    C        0      0        2 
   6    chr6_9976131     HPrz    G    C        0      0        2 
   6    chr6_9976131     ZBoe    G    C        0      0        2 
   6    chr6_9976131     ZGre    G    C        0      0        2 
   6    chr6_9976131     ZHar    G    C        0      0        2 
   6    chr6_9976131   Sample    G    C        1      2        2 
   6    chr6_9978614     AAsi    G    C        0      0        2 
   6    chr6_9978614     AKia    G    C        0      0        2 
   6    chr6_9978614     AOna    G    C      0.5      1        2 
   6    chr6_9978614     ASom    G    C        0      0        2 
   6    chr6_9978614     HCab    G    C        0      0        2 
   6    chr6_9978614     HPrz    G    C        0      0        2 
   6    chr6_9978614     ZBoe    G    C        0      0        2 
   6    chr6_9978614     ZGre    G    C        0      0        2 
   6    chr6_9978614     ZHar    G    C        0      0        2 
   6    chr6_9978614   Sample    G    C        0      0        2 
   6   chr6_10022748     AAsi    C    G        0      0        2 
   6   chr6_10022748     AKia    C    G        0      0        2 
   6   chr6_10022748     AOna    C    G        0      0        2 
   6   chr6_10022748     ASom    C    G        0      0        2 
   6   chr6_10022748     HCab    C    G        0      0        2 
   6   chr6_10022748     HPrz    C    G        0      0        2 
   6   chr6_10022748     ZBoe    C    G        0      0        2 
   6   chr6_10022748     ZGre    C    G        0      0        2 
   6   chr6_10022748     ZHar    C    G        1      2        2 
   6   chr6_10022748   Sample    C    G        0      0        2 
   6   chr6_10047837     AAsi    G    C        0      0        2 
   6   chr6_10047837     AKia    G    C        0      0        2 
   6   chr6_10047837     AOna    G    C        0      0        2 
   6   chr6_10047837     ASom    G    C        0      0        2 
   6   chr6_10047837     HCab    G    C        0      0        2 
   6   chr6_10047837     HPrz    G    C        0      0        2 
   6   chr6_10047837     ZBoe    G    C        0      0        2 
   6   chr6_10047837     ZGre    G    C      0.5      1        2 
   6   chr6_10047837     ZHar    G    C        0      0        2 
   6   chr6_10047837   Sample    G    C        0      0        2 
   6   chr6_10050959     AAsi    C    G        0      0        2 
   6   chr6_10050959     AKia    C    G        0      0        2 
   6   chr6_10050959     AOna    C    G        0      0        2 
   6   chr6_10050959     ASom    C    G        0      0        2 
   6   chr6_10050959     HCab    C    G        0      0        2 
   6   chr6_10050959     HPrz    C    G        0      0        2 
   6   chr6_10050959     ZBoe    C    G        0      0        2 
   6   chr6_10050959     ZGre    C    G      0.5      1        2 
   6   chr6_10050959     ZHar    C    G        0      0        2 
   6   chr6_10050959   Sample    C    G        0      0        2 
   6   chr6_10070673     AAsi    G    C        0      0        2 
   6   chr6_10070673     AKia    G    C        0      0        2 
   6   chr6_10070673     AOna    G    C        0      0        2 
   6   chr6_10070673     ASom    G    C        0      0        2 
   6   chr6_10070673     HCab    G    C        1      2        2 
   6   chr6_10070673     HPrz    G    C        0      0        2 
   6   chr6_10070673     ZBoe    G    C        0      0        2 
   6   chr6_10070673     ZGre    G    C        0      0        2 
   6   chr6_10070673     ZHar    G    C        0      0        2 
   6   chr6_10070673   Sample    G    C        0      0        2 
   6   chr6_10079660     AAsi    G    C        0      0        2 
   6   chr6_10079660     AKia    G    C        0      0        2 
   6   chr6_10079660     AOna    G    C        0      0        2 
   6   chr6_10079660     ASom    G    C        0      0        2 
   6   chr6_10079660     HCab    G    C        1      2        2 
   6   chr6_10079660     HPrz    G    C        1      2        2 
   6   chr6_10079660     ZBoe    G    C        0      0        2 
   6   chr6_10079660     ZGre    G    C        0      0        2 
   6   chr6_10079660     ZHar    G    C        0      0        2 
   6   chr6_10079660   Sample    G    C        0      0        2 
   6   chr6_10085118     AAsi    G    C        0      0        2 
   6   chr6_10085118     AKia    G    C        0      0        2 
   6   chr6_10085118     AOna    G    C        0      0        2 
   6   chr6_10085118     ASom    G    C        0      0        2 
   6   chr6_10085118     HCab    G    C        0      0        2 
   6   chr6_10085118     HPrz    G    C        0      0        2 
   6   chr6_10085118     ZBoe    G    C        0      0        2 
   6   chr6_10085118     ZGre    G    C        0      0        2 
   6   chr6_10085118     ZHar    G    C      0.5      1        2 
   6   chr6_10085118   Sample    G    C        0      0        2 
   6   chr6_10114738     AAsi    C    A        0      0        2 
   6   chr6_10114738     AKia    C    A        0      0        2 
   6   chr6_10114738     AOna    C    A        0      0        2 
   6   chr6_10114738     ASom    C    A        0      0        2 
   6   chr6_10114738     HCab    C    A        0      0        2 
   6   chr6_10114738     HPrz    C    A      0.5      1        2 
   6   chr6_10114738     ZBoe    C    A        0      0        2 
   6   chr6_10114738     ZGre    C    A        0      0        2 
   6   chr6_10114738     ZHar    C    A        0      0        2 
   6   chr6_10114738   Sample    C    A        0      0        2 
   6   chr6_10117726     AAsi    T    G        0      0        2 
   6   chr6_10117726     AKia    T    G        1      2        2 
   6   chr6_10117726     AOna    T    G      0.5      1        2 
   6   chr6_10117726     ASom    T    G        0      0        2 
   6   chr6_10117726     HCab    T    G        0      0        2 
   6   chr6_10117726     HPrz    T    G        0      0        2 
   6   chr6_10117726     ZBoe    T    G        0      0        2 
   6   chr6_10117726     ZGre    T    G        0      0        2 
   6   chr6_10117726     ZHar    T    G        0      0        2 
   6   chr6_10117726   Sample    T    G        0      0        2 
   6   chr6_10121075     AAsi    T    A        0      0        2 
   6   chr6_10121075     AKia    T    A      0.5      1        2 
   6   chr6_10121075     AOna    T    A        0      0        2 
   6   chr6_10121075     ASom    T    A        0      0        2 
   6   chr6_10121075     HCab    T    A        0      0        2 
   6   chr6_10121075     HPrz    T    A        0      0        2 
   6   chr6_10121075     ZBoe    T    A        0      0        2 
   6   chr6_10121075     ZGre    T    A        0      0        2 
   6   chr6_10121075     ZHar    T    A        0      0        2 
   6   chr6_10121075   Sample    T    A        0      0        2 
   6   chr6_10141011     AAsi    A    C        0      0        2 
   6   chr6_10141011     AKia    A    C        0      0        2 
   6   chr6_10141011     AOna    A    C        0      0        2 
   6   chr6_10141011     ASom    A    C        0      0        2 
   6   chr6_10141011     HCab    A    C        1      2        2 
   6   chr6_10141011     HPrz    A    C        1      2        2 
   6   chr6_10141011     ZBoe    A    C        0      0        2 
   6   chr6_10141011     ZGre    A    C        0      0        2 
   6   chr6_10141011     ZHar    A    C        0      0        2 
   6   chr6_10141011   Sample    A    C        0      0        2 
   6   chr6_10165503     AAsi    G    T        0      0        2 
   6   chr6_10165503     AKia    G    T        0      0        2 
   6   chr6_10165503     AOna    G    T        0      0        2 
   6   chr6_10165503     ASom    G    T        0      0        2 
   6   chr6_10165503     HCab    G    T        0      0        2 
   6   chr6_10165503     HPrz    G    T        0      0        2 
   6   chr6_10165503     ZBoe    G    T        1      2        2 
   6   chr6_10165503     ZGre    G    T        1      2        2 
   6   chr6_10165503     ZHar    G    T        1      2        2 
   6   chr6_10165503   Sample    G    T        0      0        2 
   6   chr6_10167392     AAsi    C    G        0      0        2 
   6   chr6_10167392     AKia    C    G        0      0        2 
   6   chr6_10167392     AOna    C    G        0      0        2 
   6   chr6_10167392     ASom    C    G        0      0        2 
   6   chr6_10167392     HCab    C    G        1      2        2 
   6   chr6_10167392     HPrz    C    G        1      2        2 
   6   chr6_10167392     ZBoe    C    G        0      0        2 
   6   chr6_10167392     ZGre    C    G        0      0        2 
   6   chr6_10167392     ZHar    C    G        0      0        2 
   6   chr6_10167392   Sample    C    G        0      0        2 
   6   chr6_10181406     AAsi    G    C        0      0        2 
   6   chr6_10181406     AKia    G    C        0      0        2 
   6   chr6_10181406     AOna    G    C      0.5      1        2 
   6   chr6_10181406     ASom    G    C        0      0        2 
   6   chr6_10181406     HCab    G    C        0      0        2 
   6   chr6_10181406     HPrz    G    C        0      0        2 
   6   chr6_10181406     ZBoe    G    C        0      0        2 
   6   chr6_10181406     ZGre    G    C        0      0        2 
   6   chr6_10181406     ZHar    G    C        0      0        2 
   6   chr6_10181406   Sample    G    C        0      0        2 
   6   chr6_10196809     AAsi    A    C        0      0        2 
   6   chr6_10196809     AKia    A    C        1      2        2 
   6   chr6_10196809     AOna    A    C        0      0        2 
   6   chr6_10196809     ASom    A    C        0      0        2 
   6   chr6_10196809     HCab    A    C        0      0        2 
   6   chr6_10196809     HPrz    A    C        0      0        2 
   6   chr6_10196809     ZBoe    A    C        0      0        2 
   6   chr6_10196809     ZGre    A    C        0      0        2 
   6   chr6_10196809     ZHar    A    C        0      0        2 
   6   chr6_10196809   Sample    A    C        0      0        2 
   6   chr6_10200176     AAsi    T    A        0      0        2 
   6   chr6_10200176     AKia    T    A        0      0        2 
   6   chr6_10200176     AOna    T    A        0      0        2 
   6   chr6_10200176     ASom    T    A        0      0        2 
   6   chr6_10200176     HCab    T    A        0      0        2 
   6   chr6_10200176     HPrz    T    A        0      0        2 
   6   chr6_10200176     ZBoe    T    A      0.5      1        2 
   6   chr6_10200176     ZGre    T    A        0      0        2 
   6   chr6_10200176     ZHar    T    A        0      0        2 
   6   chr6_10200176   Sample    T    A        0      0        2 
   6   chr6_10227053     AAsi    T    A        0      0        2 
   6   chr6_10227053     AKia    T    A        0      0        2 
   6   chr6_10227053     AOna    T    A        0      0        2 
   6   chr6_10227053     ASom    T    A        0      0        2 
   6   chr6_10227053     HCab    T    A        0      0        2 
   6   chr6_10227053     HPrz    T    A      0.5      1        2 
   6   chr6_10227053     ZBoe    T    A        0      0        2 
   6   chr6_10227053     ZGre    T    A        0      0        2 
   6   chr6_10227053     ZHar    T    A        0      0        2 
   6   chr6_10227053   Sample    T    A        0      0        2 
   6   chr6_10229339     AAsi    T    A        0      0        2 
   6   chr6_10229339     AKia    T    A        0      0        2 
   6   chr6_10229339     AOna    T    A        0      0        2 
   6   chr6_10229339     ASom    T    A        0      0        2 
   6   chr6_10229339     HCab    T    A        0      0        2 
   6   chr6_10229339     HPrz    T    A      0.5      1        2 
   6   chr6_10229339     ZBoe    T    A        0      0        2 
   6   chr6_10229339     ZGre    T    A        0      0        2 
   6   chr6_10229339     ZHar    T    A        0      0        2 
   6   chr6_10229339   Sample    T    A        0      0        2 
   6   chr6_10250767     AAsi    G    C        1      2        2 
   6   chr6_10250767     AKia    G    C        0      0        2 
   6   chr6_10250767     AOna    G    C      0.5      1        2 
   6   chr6_10250767     ASom    G    C        1      2        2 
   6   chr6_10250767     HCab    G    C        0      0        2 
   6   chr6_10250767     HPrz    G    C        0      0        2 
   6   chr6_10250767     ZBoe    G    C        0      0        2 
   6   chr6_10250767     ZGre    G    C        0      0        2 
   6   chr6_10250767     ZHar    G    C        0      0        2 
   6   chr6_10250767   Sample    G    C        1      2        2 
   6   chr6_10266906     AAsi    A    C      0.5      1        2 
   6   chr6_10266906     AKia    A    C        0      0        2 
   6   chr6_10266906     AOna    A    C        0      0        2 
   6   chr6_10266906     ASom    A    C        0      0        2 
   6   chr6_10266906     HCab    A    C        0      0        2 
   6   chr6_10266906     HPrz    A    C        0      0        2 
   6   chr6_10266906     ZBoe    A    C        0      0        2 
   6   chr6_10266906     ZGre    A    C        0      0        2 
   6   chr6_10266906     ZHar    A    C        0      0        2 
   6   chr6_10266906   Sample    A    C        0      0        2 
   6   chr6_10299851     AAsi    A    C        0      0        2 
   6   chr6_10299851     AKia    A    C        0      0        2 
   6   chr6_10299851     AOna    A    C        1      2        2 
   6   chr6_10299851     ASom    A    C        0      0        2 
   6   chr6_10299851     HCab    A    C        0      0        2 
   6   chr6_10299851     HPrz    A    C        0      0        2 
   6   chr6_10299851     ZBoe    A    C        0      0        2 
   6   chr6_10299851     ZGre    A    C        0      0        2 
   6   chr6_10299851     ZHar    A    C        0      0        2 
   6   chr6_10299851   Sample    A    C        0      0        2 
   6   chr6_10311339     AAsi    C    A        0      0        2 
   6   chr6_10311339     AKia    C    A        0      0        2 
   6   chr6_10311339     AOna    C    A        0      0        2 
   6   chr6_10311339     ASom    C    A      0.5      1        2 
   6   chr6_10311339     HCab    C    A        0      0        2 
   6   chr6_10311339     HPrz    C    A        0      0        2 
   6   chr6_10311339     ZBoe    C    A        0      0        2 
   6   chr6_10311339     ZGre    C    A        0      0        2 
   6   chr6_10311339     ZHar    C    A        0      0        2 
   6   chr6_10311339   Sample    C    A        0      0        2 
   6   chr6_10315719     AAsi    G    C        0      0        2 
   6   chr6_10315719     AKia    G    C        0      0        2 
   6   chr6_10315719     AOna    G    C        0      0        2 
   6   chr6_10315719     ASom    G    C        0      0        2 
   6   chr6_10315719     HCab    G    C        0      0        2 
   6   chr6_10315719     HPrz    G    C        0      0        2 
   6   chr6_10315719     ZBoe    G    C        0      0        2 
   6   chr6_10315719     ZGre    G    C        1      2        2 
   6   chr6_10315719     ZHar    G    C        0      0        2 
   6   chr6_10315719   Sample    G    C        0      0        2 
   6   chr6_10317713     AAsi    T    G        0      0        2 
   6   chr6_10317713     AKia    T    G        0      0        2 
   6   chr6_10317713     AOna    T    G        0      0        2 
   6   chr6_10317713     ASom    T    G        0      0        2 
   6   chr6_10317713     HCab    T    G        1      2        2 
   6   chr6_10317713     HPrz    T    G        1      2        2 
   6   chr6_10317713     ZBoe    T    G        0      0        2 
   6   chr6_10317713     ZGre    T    G        0      0        2 
   6   chr6_10317713     ZHar    T    G        0      0        2 
   6   chr6_10317713   Sample    T    G        0      0        2 
   6   chr6_10330187     AAsi    C    A        0      0        2 
   6   chr6_10330187     AKia    C    A        0      0        2 
   6   chr6_10330187     AOna    C    A        0      0        2 
   6   chr6_10330187     ASom    C    A        0      0        2 
   6   chr6_10330187     HCab    C    A        0      0        2 
   6   chr6_10330187     HPrz    C    A        0      0        2 
   6   chr6_10330187     ZBoe    C    A      0.5      1        2 
   6   chr6_10330187     ZGre    C    A        0      0        2 
   6   chr6_10330187     ZHar    C    A        1      2        2 
   6   chr6_10330187   Sample    C    A        0      0        2 
   6   chr6_10346251     AAsi    C    A        0      0        2 
   6   chr6_10346251     AKia    C    A        0      0        2 
   6   chr6_10346251     AOna    C    A        0      0        2 
   6   chr6_10346251     ASom    C    A        0      0        2 
   6   chr6_10346251     HCab    C    A        0      0        2 
   6   chr6_10346251     HPrz    C    A        0      0        2 
   6   chr6_10346251     ZBoe    C    A      0.5      1        2 
   6   chr6_10346251     ZGre    C    A        0      0        2 
   6   chr6_10346251     ZHar    C    A        0      0        2 
   6   chr6_10346251   Sample    C    A        0      0        2 
   6   chr6_10348097     AAsi    C    A        0      0        2 
   6   chr6_10348097     AKia    C    A        0      0        2 
   6   chr6_10348097     AOna    C    A        0      0        2 
   6   chr6_10348097     ASom    C    A        1      2        2 
   6   chr6_10348097     HCab    C    A        0      0        2 
   6   chr6_10348097     HPrz    C    A        0      0        2 
   6   chr6_10348097     ZBoe    C    A        0      0        2 
   6   chr6_10348097     ZGre    C    A        0      0        2 
   6   chr6_10348097     ZHar    C    A        0      0        2 
   6   chr6_10348097   Sample    C    A        0      0        2 
   6   chr6_10350573     AAsi    A    T        0      0        2 
   6   chr6_10350573     AKia    A    T        0      0        2 
   6   chr6_10350573     AOna    A    T        0      0        2 
   6   chr6_10350573     ASom    A    T        0      0        2 
   6   chr6_10350573     HCab    A    T        1      2        2 
   6   chr6_10350573     HPrz    A    T        1      2        2 
   6   chr6_10350573     ZBoe    A    T        0      0        2 
   6   chr6_10350573     ZGre    A    T        0      0        2 
   6   chr6_10350573     ZHar    A    T        0      0        2 
   6   chr6_10350573   Sample    A    T        0      0        2 
   6   chr6_10371138     AAsi    A    C        0      0        2 
   6   chr6_10371138     AKia    A    C        0      0        2 
   6   chr6_10371138     AOna    A    C        0      0        2 
   6   chr6_10371138     ASom    A    C        0      0        2 
   6   chr6_10371138     HCab    A    C        0      0        2 
   6   chr6_10371138     HPrz    A    C        0      0        2 
   6   chr6_10371138     ZBoe    A    C        0      0        2 
   6   chr6_10371138     ZGre    A    C        0      0        2 
   6   chr6_10371138     ZHar    A    C      0.5      1        2 
   6   chr6_10371138   Sample    A    C        0      0        2 
   6   chr6_10392503     AAsi    C    G        0      0        2 
   6   chr6_10392503     AKia    C    G        0      0        2 
   6   chr6_10392503     AOna    C    G        0      0        2 
   6   chr6_10392503     ASom    C    G      0.5      1        2 
   6   chr6_10392503     HCab    C    G        0      0        2 
   6   chr6_10392503     HPrz    C    G        0      0        2 
   6   chr6_10392503     ZBoe    C    G        0      0        2 
   6   chr6_10392503     ZGre    C    G        0      0        2 
   6   chr6_10392503     ZHar    C    G        0      0        2 
   6   chr6_10392503   Sample    C    G        0      0        2 
   6   chr6_10392577     AAsi    A    C        0      0        2 
   6   chr6_10392577     AKia    A    C        0      0        2 
   6   chr6_10392577     AOna    A    C        0      0        2 
   6   chr6_10392577     ASom    A    C        0      0        2 
   6   chr6_10392577     HCab    A    C        1      2        2 
   6   chr6_10392577     HPrz    A    C        1      2        2 
   6   chr6_10392577     ZBoe    A    C        0      0        2 
   6   chr6_10392577     ZGre    A    C        0      0        2 
   6   chr6_10392577     ZHar    A    C        0      0        2 
   6   chr6_10392577   Sample    A    C        0      0        2 
   6   chr6_10394971     AAsi    T    A        0      0        2 
   6   chr6_10394971     AKia    T    A        0      0        2 
   6   chr6_10394971     AOna    T    A        0      0        2 
   6   chr6_10394971     ASom    T    A      0.5      1        2 
   6   chr6_10394971     HCab    T    A        0      0        2 
   6   chr6_10394971     HPrz    T    A        0      0        2 
   6   chr6_10394971     ZBoe    T    A        0      0        2 
   6   chr6_10394971     ZGre    T    A        0      0        2 
   6   chr6_10394971     ZHar    T    A        0      0        2 
   6   chr6_10394971   Sample    T    A        1      2        2 
   6   chr6_10416329     AAsi    A    T        0      0        2 
   6   chr6_10416329     AKia    A    T        0      0        2 
   6   chr6_10416329     AOna    A    T        0      0        2 
   6   chr6_10416329     ASom    A    T        0      0        2 
   6   chr6_10416329     HCab    A    T        1      2        2 
   6   chr6_10416329     HPrz    A    T        1      2        2 
   6   chr6_10416329     ZBoe    A    T        0      0        2 
   6   chr6_10416329     ZGre    A    T        0      0        2 
   6   chr6_10416329     ZHar    A    T        0      0        2 
   6   chr6_10416329   Sample    A    T        0      0        2 
   6   chr6_10424438     AAsi    C    A        1      2        2 
   6   chr6_10424438     AKia    C    A        0      0        2 
   6   chr6_10424438     AOna    C    A        0      0        2 
   6   chr6_10424438     ASom    C    A        1      2        2 
   6   chr6_10424438     HCab    C    A        0      0        2 
   6   chr6_10424438     HPrz    C    A        0      0        2 
   6   chr6_10424438     ZBoe    C    A        0      0        2 
   6   chr6_10424438     ZGre    C    A        0      0        2 
   6   chr6_10424438     ZHar    C    A        0      0        2 
   6   chr6_10424438   Sample    C    A        1      2        2 
   6   chr6_10425138     AAsi    G    C        0      0        2 
   6   chr6_10425138     AKia    G    C        0      0        2 
   6   chr6_10425138     AOna    G    C        0      0        2 
   6   chr6_10425138     ASom    G    C        0      0        2 
   6   chr6_10425138     HCab    G    C        0      0        2 
   6   chr6_10425138     HPrz    G    C      0.5      1        2 
   6   chr6_10425138     ZBoe    G    C        0      0        2 
   6   chr6_10425138     ZGre    G    C        0      0        2 
   6   chr6_10425138     ZHar    G    C        0      0        2 
   6   chr6_10425138   Sample    G    C        0      0        2 
   6   chr6_10425159     AAsi    C    G        0      0        2 
   6   chr6_10425159     AKia    C    G        0      0        2 
   6   chr6_10425159     AOna    C    G        0      0        2 
   6   chr6_10425159     ASom    C    G        0      0        2 
   6   chr6_10425159     HCab    C    G        0      0        2 
   6   chr6_10425159     HPrz    C    G        0      0        2 
   6   chr6_10425159     ZBoe    C    G        0      0        2 
   6   chr6_10425159     ZGre    C    G      0.5      1        2 
   6   chr6_10425159     ZHar    C    G        0      0        2 
   6   chr6_10425159   Sample    C    G        0      0        2 
   6   chr6_10471359     AAsi    G    C        0      0        2 
   6   chr6_10471359     AKia    G    C        0      0        2 
   6   chr6_10471359     AOna    G    C        0      0        2 
   6   chr6_10471359     ASom    G    C        0      0        2 
   6   chr6_10471359     HCab    G    C        0      0        2 
   6   chr6_10471359     HPrz    G    C        0      0        2 
   6   chr6_10471359     ZBoe    G    C      0.5      1        2 
   6   chr6_10471359     ZGre    G    C        0      0        2 
   6   chr6_10471359     ZHar    G    C        0      0        2 
   6   chr6_10471359   Sample    G    C        0      0        2 
   6   chr6_10494515     AAsi    G    T        0      0        2 
   6   chr6_10494515     AKia    G    T        0      0        2 
   6   chr6_10494515     AOna    G    T      0.5      1        2 
   6   chr6_10494515     ASom    G    T        0      0        2 
   6   chr6_10494515     HCab    G    T        0      0        2 
   6   chr6_10494515     HPrz    G    T        0      0        2 
   6   chr6_10494515     ZBoe    G    T        0      0        2 
   6   chr6_10494515     ZGre    G    T        0      0        2 
   6   chr6_10494515     ZHar    G    T        0      0        2 
   6   chr6_10494515   Sample    G    T        0      0        2 
   6   chr6_10507144     AAsi    G    T        0      0        2 
   6   chr6_10507144     AKia    G    T        0      0        2 
   6   chr6_10507144     AOna    G    T        0      0        2 
   6   chr6_10507144     ASom    G    T      0.5      1        2 
   6   chr6_10507144     HCab    G    T        0      0        2 
   6   chr6_10507144     HPrz    G    T        0      0        2 
   6   chr6_10507144     ZBoe    G    T        0      0        2 
   6   chr6_10507144     ZGre    G    T        0      0        2 
   6   chr6_10507144     ZHar    G    T        0      0        2 
   6   chr6_10507144   Sample    G    T        0      0        2 
   6   chr6_10509297     AAsi    T    A        0      0        2 
   6   chr6_10509297     AKia    T    A        0      0        2 
   6   chr6_10509297     AOna    T    A        0      0        2 
   6   chr6_10509297     ASom    T    A        0      0        2 
   6   chr6_10509297     HCab    T    A        1      2        2 
   6   chr6_10509297     HPrz    T    A        1      2        2 
   6   chr6_10509297     ZBoe    T    A        0      0        2 
   6   chr6_10509297     ZGre    T    A        0      0        2 
   6   chr6_10509297     ZHar    T    A        0      0        2 
   6   chr6_10509297   Sample    T    A        0      0        2 
   6   chr6_10577491     AAsi    G    T        0      0        2 
   6   chr6_10577491     AKia    G    T        0      0        2 
   6   chr6_10577491     AOna    G    T        0      0        2 
   6   chr6_10577491     ASom    G    T        0      0        2 
   6   chr6_10577491     HCab    G    T        0      0        2 
   6   chr6_10577491     HPrz    G    T        0      0        2 
   6   chr6_10577491     ZBoe    G    T        1      2        2 
   6   chr6_10577491     ZGre    G    T        0      0        2 
   6   chr6_10577491     ZHar    G    T        0      0        2 
   6   chr6_10577491   Sample    G    T        0      0        2 
   6   chr6_10582506     AAsi    A    T      0.5      1        2 
   6   chr6_10582506     AKia    A    T        0      0        2 
   6   chr6_10582506     AOna    A    T        0      0        2 
   6   chr6_10582506     ASom    A    T        0      0        2 
   6   chr6_10582506     HCab    A    T        0      0        2 
   6   chr6_10582506     HPrz    A    T        0      0        2 
   6   chr6_10582506     ZBoe    A    T        0      0        2 
   6   chr6_10582506     ZGre    A    T        0      0        2 
   6   chr6_10582506     ZHar    A    T        0      0        2 
   6   chr6_10582506   Sample    A    T        0      0        2 
   6   chr6_10591353     AAsi    T    A        0      0        2 
   6   chr6_10591353     AKia    T    A        0      0        2 
   6   chr6_10591353     AOna    T    A        1      2        2 
   6   chr6_10591353     ASom    T    A        0      0        2 
   6   chr6_10591353     HCab    T    A        0      0        2 
   6   chr6_10591353     HPrz    T    A        0      0        2 
   6   chr6_10591353     ZBoe    T    A        0      0        2 
   6   chr6_10591353     ZGre    T    A        0      0        2 
   6   chr6_10591353     ZHar    T    A        0      0        2 
   6   chr6_10591353   Sample    T    A        0      0        2 
   6   chr6_10624843     AAsi    C    A        0      0        2 
   6   chr6_10624843     AKia    C    A        0      0        2 
   6   chr6_10624843     AOna    C    A        0      0        2 
   6   chr6_10624843     ASom    C    A        0      0        2 
   6   chr6_10624843     HCab    C    A        1      2        2 
   6   chr6_10624843     HPrz    C    A        1      2        2 
   6   chr6_10624843     ZBoe    C    A        0      0        2 
   6   chr6_10624843     ZGre    C    A        0      0        2 
   6   chr6_10624843     ZHar    C    A        0      0        2 
   6   chr6_10624843   Sample    C    A        0      0        2 
   6   chr6_10631285     AAsi    G    T        0      0        2 
   6   chr6_10631285     AKia    G    T        0      0        2 
   6   chr6_10631285     AOna    G    T        0      0        2 
   6   chr6_10631285     ASom    G    T        0      0        2 
   6   chr6_10631285     HCab    G    T        0      0        2 
   6   chr6_10631285     HPrz    G    T        0      0        2 
   6   chr6_10631285     ZBoe    G    T        0      0        2 
   6   chr6_10631285     ZGre    G    T        1      2        2 
   6   chr6_10631285     ZHar    G    T        0      0        2 
   6   chr6_10631285   Sample    G    T        0      0        2 
   6   chr6_10642847     AAsi    T    A        0      0        2 
   6   chr6_10642847     AKia    T    A        0      0        2 
   6   chr6_10642847     AOna    T    A        0      0        2 
   6   chr6_10642847     ASom    T    A        0      0        2 
   6   chr6_10642847     HCab    T    A        1      2        2 
   6   chr6_10642847     HPrz    T    A      0.5      1        2 
   6   chr6_10642847     ZBoe    T    A        0      0        2 
   6   chr6_10642847     ZGre    T    A        0      0        2 
   6   chr6_10642847     ZHar    T    A        0      0        2 
   6   chr6_10642847   Sample    T    A        0      0        2 
   6   chr6_10658219     AAsi    A    C        0      0        2 
   6   chr6_10658219     AKia    A    C        0      0        2 
   6   chr6_10658219     AOna    A    C        0      0        2 
   6   chr6_10658219     ASom    A    C        0      0        2 
   6   chr6_10658219     HCab    A    C        0      0        2 
   6   chr6_10658219     HPrz    A    C        0      0        2 
   6   chr6_10658219     ZBoe    A    C      0.5      1        2 
   6   chr6_10658219     ZGre    A    C        0      0        2 
   6   chr6_10658219     ZHar    A    C        0      0        2 
   6   chr6_10658219   Sample    A    C        0      0        2 
   6   chr6_10680718     AAsi    T    G        0      0        2 
   6   chr6_10680718     AKia    T    G        0      0        2 
   6   chr6_10680718     AOna    T    G      0.5      1        2 
   6   chr6_10680718     ASom    T    G        0      0        2 
   6   chr6_10680718     HCab    T    G        0      0        2 
   6   chr6_10680718     HPrz    T    G        0      0        2 
   6   chr6_10680718     ZBoe    T    G        0      0        2 
   6   chr6_10680718     ZGre    T    G        0      0        2 
   6   chr6_10680718     ZHar    T    G        0      0        2 
   6   chr6_10680718   Sample    T    G        0      0        2 
   6   chr6_10682586     AAsi    G    T        0      0        2 
   6   chr6_10682586     AKia    G    T        0      0        2 
   6   chr6_10682586     AOna    G    T        0      0        2 
   6   chr6_10682586     ASom    G    T        0      0        2 
   6   chr6_10682586     HCab    G    T      0.5      1        2 
   6   chr6_10682586     HPrz    G    T      0.5      1        2 
   6   chr6_10682586     ZBoe    G    T        0      0        2 
   6   chr6_10682586     ZGre    G    T        0      0        2 
   6   chr6_10682586     ZHar    G    T        0      0        2 
   6   chr6_10682586   Sample    G    T        0      0        2 
   6   chr6_10696688     AAsi    C    G        0      0        2 
   6   chr6_10696688     AKia    C    G        0      0        2 
   6   chr6_10696688     AOna    C    G        0      0        2 
   6   chr6_10696688     ASom    C    G        0      0        2 
   6   chr6_10696688     HCab    C    G        1      2        2 
   6   chr6_10696688     HPrz    C    G        1      2        2 
   6   chr6_10696688     ZBoe    C    G        0      0        2 
   6   chr6_10696688     ZGre    C    G        0      0        2 
   6   chr6_10696688     ZHar    C    G        0      0        2 
   6   chr6_10696688   Sample    C    G        0      0        2 
   6   chr6_10731650     AAsi    T    A        0      0        2 
   6   chr6_10731650     AKia    T    A        0      0        2 
   6   chr6_10731650     AOna    T    A        0      0        2 
   6   chr6_10731650     ASom    T    A        0      0        2 
   6   chr6_10731650     HCab    T    A        0      0        2 
   6   chr6_10731650     HPrz    T    A        0      0        2 
   6   chr6_10731650     ZBoe    T    A      0.5      1        2 
   6   chr6_10731650     ZGre    T    A        0      0        2 
   6   chr6_10731650     ZHar    T    A        0      0        2 
   6   chr6_10731650   Sample    T    A        0      0        2 
   6   chr6_10735306     AAsi    T    G        0      0        2 
   6   chr6_10735306     AKia    T    G        0      0        2 
   6   chr6_10735306     AOna    T    G        0      0        2 
   6   chr6_10735306     ASom    T    G        0      0        2 
   6   chr6_10735306     HCab    T    G        1      2        2 
   6   chr6_10735306     HPrz    T    G        1      2        2 
   6   chr6_10735306     ZBoe    T    G        0      0        2 
   6   chr6_10735306     ZGre    T    G        0      0        2 
   6   chr6_10735306     ZHar    T    G        0      0        2 
   6   chr6_10735306   Sample    T    G        0      0        2 
   6   chr6_10741228     AAsi    C    A        0      0        2 
   6   chr6_10741228     AKia    C    A        0      0        2 
   6   chr6_10741228     AOna    C    A        0      0        2 
   6   chr6_10741228     ASom    C    A        0      0        2 
   6   chr6_10741228     HCab    C    A        0      0        2 
   6   chr6_10741228     HPrz    C    A        0      0        2 
   6   chr6_10741228     ZBoe    C    A        0      0        2 
   6   chr6_10741228     ZGre    C    A        1      2        2 
   6   chr6_10741228     ZHar    C    A        0      0        2 
   6   chr6_10741228   Sample    C    A        0      0        2 
   6   chr6_10755832     AAsi    C    G        0      0        2 
   6   chr6_10755832     AKia    C    G        0      0        2 
   6   chr6_10755832     AOna    C    G        0      0        2 
   6   chr6_10755832     ASom    C    G        0      0        2 
   6   chr6_10755832     HCab    C    G        0      0        2 
   6   chr6_10755832     HPrz    C    G        0      0        2 
   6   chr6_10755832     ZBoe    C    G        0      0        2 
   6   chr6_10755832     ZGre    C    G        0      0        2 
   6   chr6_10755832     ZHar    C    G        1      2        2 
   6   chr6_10755832   Sample    C    G        0      0        2 
   6   chr6_10757787     AAsi    A    C        0      0        2 
   6   chr6_10757787     AKia    A    C        0      0        2 
   6   chr6_10757787     AOna    A    C        0      0        2 
   6   chr6_10757787     ASom    A    C        0      0        2 
   6   chr6_10757787     HCab    A    C        0      0        2 
   6   chr6_10757787     HPrz    A    C        0      0        2 
   6   chr6_10757787     ZBoe    A    C        0      0        2 
   6   chr6_10757787     ZGre    A    C      0.5      1        2 
   6   chr6_10757787     ZHar    A    C        0      0        2 
   6   chr6_10757787   Sample    A    C        0      0        2 
   6   chr6_10764959     AAsi    A    C        0      0        2 
   6   chr6_10764959     AKia    A    C        0      0        2 
   6   chr6_10764959     AOna    A    C        0      0        2 
   6   chr6_10764959     ASom    A    C        0      0        2 
   6   chr6_10764959     HCab    A    C        0      0        2 
   6   chr6_10764959     HPrz    A    C        0      0        2 
   6   chr6_10764959     ZBoe    A    C        0      0        2 
   6   chr6_10764959     ZGre    A    C      0.5      1        2 
   6   chr6_10764959     ZHar    A    C        0      0        2 
   6   chr6_10764959   Sample    A    C        0      0        2 
   6   chr6_10788874     AAsi    G    T        0      0        2 
   6   chr6_10788874     AKia    G    T        0      0        2 
   6   chr6_10788874     AOna    G    T        0      0        2 
   6   chr6_10788874     ASom    G    T        0      0        2 
   6   chr6_10788874     HCab    G    T      0.5      1        2 
   6   chr6_10788874     HPrz    G    T        0      0        2 
   6   chr6_10788874     ZBoe    G    T        0      0        2 
   6   chr6_10788874     ZGre    G    T        0      0        2 
   6   chr6_10788874     ZHar    G    T        0      0        2 
   6   chr6_10788874   Sample    G    T        0      0        2 
   6   chr6_10806485     AAsi    C    G        0      0        2 
   6   chr6_10806485     AKia    C    G        0      0        2 
   6   chr6_10806485     AOna    C    G        0      0        2 
   6   chr6_10806485     ASom    C    G        0      0        2 
   6   chr6_10806485     HCab    C    G        1      2        2 
   6   chr6_10806485     HPrz    C    G        1      2        2 
   6   chr6_10806485     ZBoe    C    G        0      0        2 
   6   chr6_10806485     ZGre    C    G        0      0        2 
   6   chr6_10806485     ZHar    C    G        0      0        2 
   6   chr6_10806485   Sample    C    G        0      0        2 
   6   chr6_10806881     AAsi    G    T        0      0        2 
   6   chr6_10806881     AKia    G    T        0      0        2 
   6   chr6_10806881     AOna    G    T        0      0        2 
   6   chr6_10806881     ASom    G    T        0      0        2 
   6   chr6_10806881     HCab    G    T        0      0        2 
   6   chr6_10806881     HPrz    G    T        0      0        2 
   6   chr6_10806881     ZBoe    G    T        0      0        2 
   6   chr6_10806881     ZGre    G    T      0.5      1        2 
   6   chr6_10806881     ZHar    G    T        0      0        2 
   6   chr6_10806881   Sample    G    T        0      0        2 
   6   chr6_10838559     AAsi    A    C        0      0        2 
   6   chr6_10838559     AKia    A    C        0      0        2 
   6   chr6_10838559     AOna    A    C        0      0        2 
   6   chr6_10838559     ASom    A    C        0      0        2 
   6   chr6_10838559     HCab    A    C      0.5      1        2 
   6   chr6_10838559     HPrz    A    C        0      0        2 
   6   chr6_10838559     ZBoe    A    C        0      0        2 
   6   chr6_10838559     ZGre    A    C        0      0        2 
   6   chr6_10838559     ZHar    A    C        0      0        2 
   6   chr6_10838559   Sample    A    C        0      0        2 
   6   chr6_10840860     AAsi    T    A        0      0        2 
   6   chr6_10840860     AKia    T    A        0      0        2 
   6   chr6_10840860     AOna    T    A        0      0        2 
   6   chr6_10840860     ASom    T    A        0      0        2 
   6   chr6_10840860     HCab    T    A        0      0        2 
   6   chr6_10840860     HPrz    T    A        0      0        2 
   6   chr6_10840860     ZBoe    T    A        0      0        2 
   6   chr6_10840860     ZGre    T    A        0      0        2 
   6   chr6_10840860     ZHar    T    A        1      2        2 
   6   chr6_10840860   Sample    T    A        0      0        2 
   6   chr6_10881004     AAsi    T    G        1      2        2 
   6   chr6_10881004     AKia    T    G        0      0        2 
   6   chr6_10881004     AOna    T    G        0      0        2 
   6   chr6_10881004     ASom    T    G        1      2        2 
   6   chr6_10881004     HCab    T    G        0      0        2 
   6   chr6_10881004     HPrz    T    G        0      0        2 
   6   chr6_10881004     ZBoe    T    G        0      0        2 
   6   chr6_10881004     ZGre    T    G        0      0        2 
   6   chr6_10881004     ZHar    T    G        0      0        2 
   6   chr6_10881004   Sample    T    G        0      0        2 
   6   chr6_10884789     AAsi    T    A        0      0        2 
   6   chr6_10884789     AKia    T    A        0      0        2 
   6   chr6_10884789     AOna    T    A        0      0        2 
   6   chr6_10884789     ASom    T    A        0      0        2 
   6   chr6_10884789     HCab    T    A        0      0        2 
   6   chr6_10884789     HPrz    T    A        0      0        2 
   6   chr6_10884789     ZBoe    T    A        0      0        2 
   6   chr6_10884789     ZGre    T    A        1      2        2 
   6   chr6_10884789     ZHar    T    A        0      0        2 
   6   chr6_10884789   Sample    T    A        0      0        2 
   6   chr6_10885742     AAsi    C    G        0      0        2 
   6   chr6_10885742     AKia    C    G        0      0        2 
   6   chr6_10885742     AOna    C    G        0      0        2 
   6   chr6_10885742     ASom    C    G        0      0        2 
   6   chr6_10885742     HCab    C    G        1      2        2 
   6   chr6_10885742     HPrz    C    G        1      2        2 
   6   chr6_10885742     ZBoe    C    G        0      0        2 
   6   chr6_10885742     ZGre    C    G        0      0        2 
   6   chr6_10885742     ZHar    C    G        0      0        2 
   6   chr6_10885742   Sample    C    G        0      0        2 
   6   chr6_10901502     AAsi    C    A        0      0        2 
   6   chr6_10901502     AKia    C    A        0      0        2 
   6   chr6_10901502     AOna    C    A        0      0        2 
   6   chr6_10901502     ASom    C    A        0      0        2 
   6   chr6_10901502     HCab    C    A      0.5      1        2 
   6   chr6_10901502     HPrz    C    A        0      0        2 
   6   chr6_10901502     ZBoe    C    A        0      0        2 
   6   chr6_10901502     ZGre    C    A        0      0        2 
   6   chr6_10901502     ZHar    C    A        0      0        2 
   6   chr6_10901502   Sample    C    A        0      0        2 
   6   chr6_10908064     AAsi    A    C        0      0        2 
   6   chr6_10908064     AKia    A    C        0      0        2 
   6   chr6_10908064     AOna    A    C        0      0        2 
   6   chr6_10908064     ASom    A    C        0      0        2 
   6   chr6_10908064     HCab    A    C      0.5      1        2 
   6   chr6_10908064     HPrz    A    C        0      0        2 
   6   chr6_10908064     ZBoe    A    C        0      0        2 
   6   chr6_10908064     ZGre    A    C        0      0        2 
   6   chr6_10908064     ZHar    A    C        0      0        2 
   6   chr6_10908064   Sample    A    C        0      0        2 
   6   chr6_10913931     AAsi    A    C        0      0        2 
   6   chr6_10913931     AKia    A    C        0      0        2 
   6   chr6_10913931     AOna    A    C        0      0        2 
   6   chr6_10913931     ASom    A    C        0      0        2 
   6   chr6_10913931     HCab    A    C        0      0        2 
   6   chr6_10913931     HPrz    A    C        0      0        2 
   6   chr6_10913931     ZBoe    A    C        0      0        2 
   6   chr6_10913931     ZGre    A    C        1      2        2 
   6   chr6_10913931     ZHar    A    C        0      0        2 
   6   chr6_10913931   Sample    A    C        0      0        2 
   6   chr6_10920307     AAsi    C    G        0      0        2 
   6   chr6_10920307     AKia    C    G        0      0        2 
   6   chr6_10920307     AOna    C    G        1      2        2 
   6   chr6_10920307     ASom    C    G        0      0        2 
   6   chr6_10920307     HCab    C    G        0      0        2 
   6   chr6_10920307     HPrz    C    G        0      0        2 
   6   chr6_10920307     ZBoe    C    G        0      0        2 
   6   chr6_10920307     ZGre    C    G        0      0        2 
   6   chr6_10920307     ZHar    C    G        0      0        2 
   6   chr6_10920307   Sample    C    G        0      0        2 
   6   chr6_10920765     AAsi    G    T        1      2        2 
   6   chr6_10920765     AKia    G    T        1      2        2 
   6   chr6_10920765     AOna    G    T        1      2        2 
   6   chr6_10920765     ASom    G    T        1      2        2 
   6   chr6_10920765     HCab    G    T        0      0        2 
   6   chr6_10920765     HPrz    G    T        0      0        2 
   6   chr6_10920765     ZBoe    G    T        0      0        2 
   6   chr6_10920765     ZGre    G    T        0      0        2 
   6   chr6_10920765     ZHar    G    T        0      0        2 
   6   chr6_10920765   Sample    G    T        1      2        2 
   6   chr6_10925754     AAsi    G    T        0      0        2 
   6   chr6_10925754     AKia    G    T        0      0        2 
   6   chr6_10925754     AOna    G    T        0      0        2 
   6   chr6_10925754     ASom    G    T        0      0        2 
   6   chr6_10925754     HCab    G    T        0      0        2 
   6   chr6_10925754     HPrz    G    T        0      0        2 
   6   chr6_10925754     ZBoe    G    T      0.5      1        2 
   6   chr6_10925754     ZGre    G    T        0      0        2 
   6   chr6_10925754     ZHar    G    T        0      0        2 
   6   chr6_10925754   Sample    G    T        0      0        2 
   6   chr6_10925983     AAsi    T    G        0      0        2 
   6   chr6_10925983     AKia    T    G        0      0        2 
   6   chr6_10925983     AOna    T    G        0      0        2 
   6   chr6_10925983     ASom    T    G        0      0        2 
   6   chr6_10925983     HCab    T    G        1      2        2 
   6   chr6_10925983     HPrz    T    G        1      2        2 
   6   chr6_10925983     ZBoe    T    G        0      0        2 
   6   chr6_10925983     ZGre    T    G        0      0        2 
   6   chr6_10925983     ZHar    T    G        0      0        2 
   6   chr6_10925983   Sample    T    G        0      0        2 
   6   chr6_10931966     AAsi    T    G        0      0        2 
   6   chr6_10931966     AKia    T    G        0      0        2 
   6   chr6_10931966     AOna    T    G        0      0        2 
   6   chr6_10931966     ASom    T    G        0      0        2 
   6   chr6_10931966     HCab    T    G        0      0        2 
   6   chr6_10931966     HPrz    T    G        0      0        2 
   6   chr6_10931966     ZBoe    T    G      0.5      1        2 
   6   chr6_10931966     ZGre    T    G        0      0        2 
   6   chr6_10931966     ZHar    T    G        0      0        2 
   6   chr6_10931966   Sample    T    G        0      0        2 
   6   chr6_10942633     AAsi    G    T        0      0        2 
   6   chr6_10942633     AKia    G    T        0      0        2 
   6   chr6_10942633     AOna    G    T        0      0        2 
   6   chr6_10942633     ASom    G    T        0      0        2 
   6   chr6_10942633     HCab    G    T        1      2        2 
   6   chr6_10942633     HPrz    G    T        1      2        2 
   6   chr6_10942633     ZBoe    G    T        0      0        2 
   6   chr6_10942633     ZGre    G    T        0      0        2 
   6   chr6_10942633     ZHar    G    T        0      0        2 
   6   chr6_10942633   Sample    G    T        0      0        2 
   6   chr6_10981914     AAsi    T    G        0      0        2 
   6   chr6_10981914     AKia    T    G        0      0        2 
   6   chr6_10981914     AOna    T    G        0      0        2 
   6   chr6_10981914     ASom    T    G        0      0        2 
   6   chr6_10981914     HCab    T    G        0      0        2 
   6   chr6_10981914     HPrz    T    G      0.5      1        2 
   6   chr6_10981914     ZBoe    T    G        0      0        2 
   6   chr6_10981914     ZGre    T    G        0      0        2 
   6   chr6_10981914     ZHar    T    G        0      0        2 
   6   chr6_10981914   Sample    T    G        0      0        2 
   6   chr6_10986646     AAsi    T    A        0      0        2 
   6   chr6_10986646     AKia    T    A        1      2        2 
   6   chr6_10986646     AOna    T    A        1      2        2 
   6   chr6_10986646     ASom    T    A        0      0        2 
   6   chr6_10986646     HCab    T    A        0      0        2 
   6   chr6_10986646     HPrz    T    A        0      0        2 
   6   chr6_10986646     ZBoe    T    A        0      0        2 
   6   chr6_10986646     ZGre    T    A        0      0        2 
   6   chr6_10986646     ZHar    T    A        0      0        2 
   6   chr6_10986646   Sample    T    A        0      0        2 
   6   chr6_10989243     AAsi    C    A        0      0        2 
   6   chr6_10989243     AKia    C    A        0      0        2 
   6   chr6_10989243     AOna    C    A        0      0        2 
   6   chr6_10989243     ASom    C    A        0      0        2 
   6   chr6_10989243     HCab    C    A        0      0        2 
   6   chr6_10989243     HPrz    C    A        0      0        2 
   6   chr6_10989243     ZBoe    C    A      0.5      1        2 
   6   chr6_10989243     ZGre    C    A        0      0        2 
   6   chr6_10989243     ZHar    C    A        0      0        2 
   6   chr6_10989243   Sample    C    A        0      0        2 
   6   chr6_11015790     AAsi    G    T        0      0        2 
   6   chr6_11015790     AKia    G    T        1      2        2 
   6   chr6_11015790     AOna    G    T        0      0        2 
   6   chr6_11015790     ASom    G    T        0      0        2 
   6   chr6_11015790     HCab    G    T        0      0        2 
   6   chr6_11015790     HPrz    G    T        0      0        2 
   6   chr6_11015790     ZBoe    G    T        0      0        2 
   6   chr6_11015790     ZGre    G    T        0      0        2 
   6   chr6_11015790     ZHar    G    T        0      0        2 
   6   chr6_11015790   Sample    G    T        0      0        2 
   6   chr6_11023531     AAsi    C    A        0      0        2 
   6   chr6_11023531     AKia    C    A        0      0        2 
   6   chr6_11023531     AOna    C    A        0      0        2 
   6   chr6_11023531     ASom    C    A        0      0        2 
   6   chr6_11023531     HCab    C    A      0.5      1        2 
   6   chr6_11023531     HPrz    C    A        0      0        2 
   6   chr6_11023531     ZBoe    C    A        0      0        2 
   6   chr6_11023531     ZGre    C    A        0      0        2 
   6   chr6_11023531     ZHar    C    A        0      0        2 
   6   chr6_11023531   Sample    C    A        0      0        2 
   6   chr6_11052658     AAsi    C    A        0      0        2 
   6   chr6_11052658     AKia    C    A        0      0        2 
   6   chr6_11052658     AOna    C    A        0      0        2 
   6   chr6_11052658     ASom    C    A        0      0        2 
   6   chr6_11052658     HCab    C    A        0      0        2 
   6   chr6_11052658     HPrz    C    A        0      0        2 
   6   chr6_11052658     ZBoe    C    A      0.5      1        2 
   6   chr6_11052658     ZGre    C    A        0      0        2 
   6   chr6_11052658     ZHar    C    A        0      0        2 
   6   chr6_11052658   Sample    C    A        0      0        2 
   6   chr6_11056275     AAsi    G    T        0      0        2 
   6   chr6_11056275     AKia    G    T        0      0        2 
   6   chr6_11056275     AOna    G    T        0      0        2 
   6   chr6_11056275     ASom    G    T        0      0        2 
   6   chr6_11056275     HCab    G    T        0      0        2 
   6   chr6_11056275     HPrz    G    T        0      0        2 
   6   chr6_11056275     ZBoe    G    T      0.5      1        2 
   6   chr6_11056275     ZGre    G    T        0      0        2 
   6   chr6_11056275     ZHar    G    T        0      0        2 
   6   chr6_11056275   Sample    G    T        0      0        2 
   6   chr6_11065044     AAsi    T    A        0      0        2 
   6   chr6_11065044     AKia    T    A        1      2        2 
   6   chr6_11065044     AOna    T    A        0      0        2 
   6   chr6_11065044     ASom    T    A        0      0        2 
   6   chr6_11065044     HCab    T    A        0      0        2 
   6   chr6_11065044     HPrz    T    A        0      0        2 
   6   chr6_11065044     ZBoe    T    A        0      0        2 
   6   chr6_11065044     ZGre    T    A        0      0        2 
   6   chr6_11065044     ZHar    T    A        0      0        2 
   6   chr6_11065044   Sample    T    A        0      0        2 
   6   chr6_11065764     AAsi    G    T        0      0        2 
   6   chr6_11065764     AKia    G    T        0      0        2 
   6   chr6_11065764     AOna    G    T        0      0        2 
   6   chr6_11065764     ASom    G    T        0      0        2 
   6   chr6_11065764     HCab    G    T        1      2        2 
   6   chr6_11065764     HPrz    G    T        1      2        2 
   6   chr6_11065764     ZBoe    G    T        0      0        2 
   6   chr6_11065764     ZGre    G    T        0      0        2 
   6   chr6_11065764     ZHar    G    T        0      0        2 
   6   chr6_11065764   Sample    G    T        0      0        2 
   6   chr6_11066508     AAsi    G    C        0      0        2 
   6   chr6_11066508     AKia    G    C        1      2        2 
   6   chr6_11066508     AOna    G    C        1      2        2 
   6   chr6_11066508     ASom    G    C        0      0        2 
   6   chr6_11066508     HCab    G    C        0      0        2 
   6   chr6_11066508     HPrz    G    C        0      0        2 
   6   chr6_11066508     ZBoe    G    C        0      0        2 
   6   chr6_11066508     ZGre    G    C        0      0        2 
   6   chr6_11066508     ZHar    G    C        0      0        2 
   6   chr6_11066508   Sample    G    C        0      0        2 
   6   chr6_11069280     AAsi    T    G        0      0        2 
   6   chr6_11069280     AKia    T    G        0      0        2 
   6   chr6_11069280     AOna    T    G      0.5      1        2 
   6   chr6_11069280     ASom    T    G        0      0        2 
   6   chr6_11069280     HCab    T    G        0      0        2 
   6   chr6_11069280     HPrz    T    G        0      0        2 
   6   chr6_11069280     ZBoe    T    G        0      0        2 
   6   chr6_11069280     ZGre    T    G        0      0        2 
   6   chr6_11069280     ZHar    T    G        0      0        2 
   6   chr6_11069280   Sample    T    G        0      0        2 
   6   chr6_11093322     AAsi    T    G        0      0        2 
   6   chr6_11093322     AKia    T    G        0      0        2 
   6   chr6_11093322     AOna    T    G        0      0        2 
   6   chr6_11093322     ASom    T    G        1      2        2 
   6   chr6_11093322     HCab    T    G        0      0        2 
   6   chr6_11093322     HPrz    T    G        0      0        2 
   6   chr6_11093322     ZBoe    T    G        0      0        2 
   6   chr6_11093322     ZGre    T    G        0      0        2 
   6   chr6_11093322     ZHar    T    G        0      0        2 
   6   chr6_11093322   Sample    T    G        0      0        2 
   6   chr6_11106405     AAsi    G    T        0      0        2 
   6   chr6_11106405     AKia    G    T        0      0        2 
   6   chr6_11106405     AOna    G    T        0      0        2 
   6   chr6_11106405     ASom    G    T        0      0        2 
   6   chr6_11106405     HCab    G    T        1      2        2 
   6   chr6_11106405     HPrz    G    T        1      2        2 
   6   chr6_11106405     ZBoe    G    T        0      0        2 
   6   chr6_11106405     ZGre    G    T        0      0        2 
   6   chr6_11106405     ZHar    G    T        0      0        2 
   6   chr6_11106405   Sample    G    T        0      0        2 
   6   chr6_11111262     AAsi    G    T        0      0        2 
   6   chr6_11111262     AKia    G    T        0      0        2 
   6   chr6_11111262     AOna    G    T        0      0        2 
   6   chr6_11111262     ASom    G    T        0      0        2 
   6   chr6_11111262     HCab    G    T      0.5      1        2 
   6   chr6_11111262     HPrz    G    T        0      0        2 
   6   chr6_11111262     ZBoe    G    T        0      0        2 
   6   chr6_11111262     ZGre    G    T        0      0        2 
   6   chr6_11111262     ZHar    G    T        0      0        2 
   6   chr6_11111262   Sample    G    T        0      0        2 
   6   chr6_11114817     AAsi    T    A        0      0        2 
   6   chr6_11114817     AKia    T    A        0      0        2 
   6   chr6_11114817     AOna    T    A        0      0        2 
   6   chr6_11114817     ASom    T    A      0.5      1        2 
   6   chr6_11114817     HCab    T    A        0      0        2 
   6   chr6_11114817     HPrz    T    A        0      0        2 
   6   chr6_11114817     ZBoe    T    A        0      0        2 
   6   chr6_11114817     ZGre    T    A        0      0        2 
   6   chr6_11114817     ZHar    T    A        0      0        2 
   6   chr6_11114817   Sample    T    A        0      0        2 
   6   chr6_11138511     AAsi    T    G        0      0        2 
   6   chr6_11138511     AKia    T    G        0      0        2 
   6   chr6_11138511     AOna    T    G        0      0        2 
   6   chr6_11138511     ASom    T    G        0      0        2 
   6   chr6_11138511     HCab    T    G        1      2        2 
   6   chr6_11138511     HPrz    T    G        1      2        2 
   6   chr6_11138511     ZBoe    T    G        0      0        2 
   6   chr6_11138511     ZGre    T    G        0      0        2 
   6   chr6_11138511     ZHar    T    G        0      0        2 
   6   chr6_11138511   Sample    T    G        0      0        2 
   6   chr6_11144709     AAsi    C    G        0      0        2 
   6   chr6_11144709     AKia    C    G        0      0        2 
   6   chr6_11144709     AOna    C    G        0      0        2 
   6   chr6_11144709     ASom    C    G        0      0        2 
   6   chr6_11144709     HCab    C    G        0      0        2 
   6   chr6_11144709     HPrz    C    G      0.5      1        2 
   6   chr6_11144709     ZBoe    C    G        0      0        2 
   6   chr6_11144709     ZGre    C    G        0      0        2 
   6   chr6_11144709     ZHar    C    G        0      0        2 
   6   chr6_11144709   Sample    C    G        0      0        2 
   6   chr6_11158340     AAsi    G    T        0      0        2 
   6   chr6_11158340     AKia    G    T      0.5      1        2 
   6   chr6_11158340     AOna    G    T        0      0        2 
   6   chr6_11158340     ASom    G    T        0      0        2 
   6   chr6_11158340     HCab    G    T        0      0        2 
   6   chr6_11158340     HPrz    G    T        0      0        2 
   6   chr6_11158340     ZBoe    G    T        0      0        2 
   6   chr6_11158340     ZGre    G    T        0      0        2 
   6   chr6_11158340     ZHar    G    T        0      0        2 
   6   chr6_11158340   Sample    G    T        0      0        2 
   6   chr6_11169268     AAsi    T    A      0.5      1        2 
   6   chr6_11169268     AKia    T    A        0      0        2 
   6   chr6_11169268     AOna    T    A        0      0        2 
   6   chr6_11169268     ASom    T    A        0      0        2 
   6   chr6_11169268     HCab    T    A        0      0        2 
   6   chr6_11169268     HPrz    T    A        0      0        2 
   6   chr6_11169268     ZBoe    T    A        0      0        2 
   6   chr6_11169268     ZGre    T    A        0      0        2 
   6   chr6_11169268     ZHar    T    A        0      0        2 
   6   chr6_11169268   Sample    T    A        1      2        2 
   6   chr6_11177217     AAsi    T    A        0      0        2 
   6   chr6_11177217     AKia    T    A        0      0        2 
   6   chr6_11177217     AOna    T    A        0      0        2 
   6   chr6_11177217     ASom    T    A        0      0        2 
   6   chr6_11177217     HCab    T    A        0      0        2 
   6   chr6_11177217     HPrz    T    A        0      0        2 
   6   chr6_11177217     ZBoe    T    A        1      2        2 
   6   chr6_11177217     ZGre    T    A        1      2        2 
   6   chr6_11177217     ZHar    T    A        1      2        2 
   6   chr6_11177217   Sample    T    A        0      0        2 
   6   chr6_11187667     AAsi    A    C        0      0        2 
   6   chr6_11187667     AKia    A    C        0      0        2 
   6   chr6_11187667     AOna    A    C        0      0        2 
   6   chr6_11187667     ASom    A    C        0      0        2 
   6   chr6_11187667     HCab    A    C        0      0        2 
   6   chr6_11187667     HPrz    A    C        0      0        2 
   6   chr6_11187667     ZBoe    A    C        0      0        2 
   6   chr6_11187667     ZGre    A    C      0.5      1        2 
   6   chr6_11187667     ZHar    A    C        0      0        2 
   6   chr6_11187667   Sample    A    C        0      0        2 
   6   chr6_11212005     AAsi    T    G        0      0        2 
   6   chr6_11212005     AKia    T    G        0      0        2 
   6   chr6_11212005     AOna    T    G        0      0        2 
   6   chr6_11212005     ASom    T    G        0      0        2 
   6   chr6_11212005     HCab    T    G        1      2        2 
   6   chr6_11212005     HPrz    T    G        1      2        2 
   6   chr6_11212005     ZBoe    T    G        0      0        2 
   6   chr6_11212005     ZGre    T    G        0      0        2 
   6   chr6_11212005     ZHar    T    G        0      0        2 
   6   chr6_11212005   Sample    T    G        0      0        2 
   6   chr6_11212932     AAsi    A    C        0      0        2 
   6   chr6_11212932     AKia    A    C        0      0        2 
   6   chr6_11212932     AOna    A    C        0      0        2 
   6   chr6_11212932     ASom    A    C        0      0        2 
   6   chr6_11212932     HCab    A    C        0      0        2 
   6   chr6_11212932     HPrz    A    C        0      0        2 
   6   chr6_11212932     ZBoe    A    C      0.5      1        2 
   6   chr6_11212932     ZGre    A    C        0      0        2 
   6   chr6_11212932     ZHar    A    C        0      0        2 
   6   chr6_11212932   Sample    A    C        0      0        2 
   6   chr6_11231415     AAsi    T    G        0      0        2 
   6   chr6_11231415     AKia    T    G        0      0        2 
   6   chr6_11231415     AOna    T    G      0.5      1        2 
   6   chr6_11231415     ASom    T    G        0      0        2 
   6   chr6_11231415     HCab    T    G        0      0        2 
   6   chr6_11231415     HPrz    T    G        0      0        2 
   6   chr6_11231415     ZBoe    T    G        0      0        2 
   6   chr6_11231415     ZGre    T    G        0      0        2 
   6   chr6_11231415     ZHar    T    G        0      0        2 
   6   chr6_11231415   Sample    T    G        0      0        2 
   6   chr6_11255344     AAsi    A    T        0      0        2 
   6   chr6_11255344     AKia    A    T        0      0        2 
   6   chr6_11255344     AOna    A    T        0      0        2 
   6   chr6_11255344     ASom    A    T        0      0        2 
   6   chr6_11255344     HCab    A    T        0      0        2 
   6   chr6_11255344     HPrz    A    T        0      0        2 
   6   chr6_11255344     ZBoe    A    T      0.5      1        2 
   6   chr6_11255344     ZGre    A    T        0      0        2 
   6   chr6_11255344     ZHar    A    T        0      0        2 
   6   chr6_11255344   Sample    A    T        0      0        2 
   6   chr6_11271084     AAsi    A    T        0      0        2 
   6   chr6_11271084     AKia    A    T        0      0        2 
   6   chr6_11271084     AOna    A    T        0      0        2 
   6   chr6_11271084     ASom    A    T        0      0        2 
   6   chr6_11271084     HCab    A    T        1      2        2 
   6   chr6_11271084     HPrz    A    T        1      2        2 
   6   chr6_11271084     ZBoe    A    T        0      0        2 
   6   chr6_11271084     ZGre    A    T        0      0        2 
   6   chr6_11271084     ZHar    A    T        0      0        2 
   6   chr6_11271084   Sample    A    T        0      0        2 
   6   chr6_11272576     AAsi    G    T        0      0        2 
   6   chr6_11272576     AKia    G    T        0      0        2 
   6   chr6_11272576     AOna    G    T        0      0        2 
   6   chr6_11272576     ASom    G    T        0      0        2 
   6   chr6_11272576     HCab    G    T        0      0        2 
   6   chr6_11272576     HPrz    G    T        0      0        2 
   6   chr6_11272576     ZBoe    G    T      0.5      1        2 
   6   chr6_11272576     ZGre    G    T        0      0        2 
   6   chr6_11272576     ZHar    G    T        0      0        2 
   6   chr6_11272576   Sample    G    T        0      0        2 
   6   chr6_11306035     AAsi    G    C        0      0        2 
   6   chr6_11306035     AKia    G    C        0      0        2 
   6   chr6_11306035     AOna    G    C        0      0        2 
   6   chr6_11306035     ASom    G    C        0      0        2 
   6   chr6_11306035     HCab    G    C        0      0        2 
   6   chr6_11306035     HPrz    G    C        0      0        2 
   6   chr6_11306035     ZBoe    G    C        0      0        2 
   6   chr6_11306035     ZGre    G    C        1      2        2 
   6   chr6_11306035     ZHar    G    C        0      0        2 
   6   chr6_11306035   Sample    G    C        0      0        2 
   6   chr6_11307238     AAsi    T    A        0      0        2 
   6   chr6_11307238     AKia    T    A        0      0        2 
   6   chr6_11307238     AOna    T    A        0      0        2 
   6   chr6_11307238     ASom    T    A      0.5      1        2 
   6   chr6_11307238     HCab    T    A        0      0        2 
   6   chr6_11307238     HPrz    T    A        0      0        2 
   6   chr6_11307238     ZBoe    T    A        0      0        2 
   6   chr6_11307238     ZGre    T    A        0      0        2 
   6   chr6_11307238     ZHar    T    A        0      0        2 
   6   chr6_11307238   Sample    T    A        0      0        2 
   6   chr6_11307720     AAsi    T    A      0.5      1        2 
   6   chr6_11307720     AKia    T    A        0      0        2 
   6   chr6_11307720     AOna    T    A        0      0        2 
   6   chr6_11307720     ASom    T    A        0      0        2 
   6   chr6_11307720     HCab    T    A        0      0        2 
   6   chr6_11307720     HPrz    T    A        0      0        2 
   6   chr6_11307720     ZBoe    T    A        0      0        2 
   6   chr6_11307720     ZGre    T    A        0      0        2 
   6   chr6_11307720     ZHar    T    A        0      0        2 
   6   chr6_11307720   Sample    T    A        0      0        2 
   6   chr6_11329908     AAsi    T    A        0      0        2 
   6   chr6_11329908     AKia    T    A        0      0        2 
   6   chr6_11329908     AOna    T    A        0      0        2 
   6   chr6_11329908     ASom    T    A        0      0        2 
   6   chr6_11329908     HCab    T    A        1      2        2 
   6   chr6_11329908     HPrz    T    A      0.5      1        2 
   6   chr6_11329908     ZBoe    T    A        0      0        2 
   6   chr6_11329908     ZGre    T    A        0      0        2 
   6   chr6_11329908     ZHar    T    A        0      0        2 
   6   chr6_11329908   Sample    T    A        0      0        2 
   6   chr6_11334034     AAsi    A    C        0      0        2 
   6   chr6_11334034     AKia    A    C        0      0        2 
   6   chr6_11334034     AOna    A    C      0.5      1        2 
   6   chr6_11334034     ASom    A    C        0      0        2 
   6   chr6_11334034     HCab    A    C        0      0        2 
   6   chr6_11334034     HPrz    A    C        0      0        2 
   6   chr6_11334034     ZBoe    A    C        0      0        2 
   6   chr6_11334034     ZGre    A    C        0      0        2 
   6   chr6_11334034     ZHar    A    C        0      0        2 
   6   chr6_11334034   Sample    A    C        0      0        2 
   6   chr6_11344651     AAsi    A    T        0      0        2 
   6   chr6_11344651     AKia    A    T        0      0        2 
   6   chr6_11344651     AOna    A    T        0      0        2 
   6   chr6_11344651     ASom    A    T        0      0        2 
   6   chr6_11344651     HCab    A    T        1      2        2 
   6   chr6_11344651     HPrz    A    T        1      2        2 
   6   chr6_11344651     ZBoe    A    T        0      0        2 
   6   chr6_11344651     ZGre    A    T        0      0        2 
   6   chr6_11344651     ZHar    A    T        0      0        2 
   6   chr6_11344651   Sample    A    T        0      0        2 
   6   chr6_11375284     AAsi    A    C        1      2        2 
   6   chr6_11375284     AKia    A    C        0      0        2 
   6   chr6_11375284     AOna    A    C        0      0        2 
   6   chr6_11375284     ASom    A    C        1      2        2 
   6   chr6_11375284     HCab    A    C        0      0        2 
   6   chr6_11375284     HPrz    A    C        0      0        2 
   6   chr6_11375284     ZBoe    A    C        0      0        2 
   6   chr6_11375284     ZGre    A    C        0      0        2 
   6   chr6_11375284     ZHar    A    C        0      0        2 
   6   chr6_11375284   Sample    A    C        1      2        2 
   6   chr6_11375524     AAsi    T    G        0      0        2 
   6   chr6_11375524     AKia    T    G        0      0        2 
   6   chr6_11375524     AOna    T    G      0.5      1        2 
   6   chr6_11375524     ASom    T    G        0      0        2 
   6   chr6_11375524     HCab    T    G        0      0        2 
   6   chr6_11375524     HPrz    T    G        0      0        2 
   6   chr6_11375524     ZBoe    T    G        0      0        2 
   6   chr6_11375524     ZGre    T    G        0      0        2 
   6   chr6_11375524     ZHar    T    G        0      0        2 
   6   chr6_11375524   Sample    T    G        0      0        2 
   6   chr6_11385977     AAsi    T    A        0      0        2 
   6   chr6_11385977     AKia    T    A      0.5      1        2 
   6   chr6_11385977     AOna    T    A      0.5      1        2 
   6   chr6_11385977     ASom    T    A        0      0        2 
   6   chr6_11385977     HCab    T    A        0      0        2 
   6   chr6_11385977     HPrz    T    A        0      0        2 
   6   chr6_11385977     ZBoe    T    A        0      0        2 
   6   chr6_11385977     ZGre    T    A        0      0        2 
   6   chr6_11385977     ZHar    T    A        0      0        2 
   6   chr6_11385977   Sample    T    A        0      0        2 
   6   chr6_11396131     AAsi    A    T      0.5      1        2 
   6   chr6_11396131     AKia    A    T        0      0        2 
   6   chr6_11396131     AOna    A    T        0      0        2 
   6   chr6_11396131     ASom    A    T        1      2        2 
   6   chr6_11396131     HCab    A    T        0      0        2 
   6   chr6_11396131     HPrz    A    T        0      0        2 
   6   chr6_11396131     ZBoe    A    T        0      0        2 
   6   chr6_11396131     ZGre    A    T        0      0        2 
   6   chr6_11396131     ZHar    A    T        0      0        2 
   6   chr6_11396131   Sample    A    T        1      2        2 
   6   chr6_11397803     AAsi    A    C        0      0        2 
   6   chr6_11397803     AKia    A    C        0      0        2 
   6   chr6_11397803     AOna    A    C        0      0        2 
   6   chr6_11397803     ASom    A    C        0      0        2 
   6   chr6_11397803     HCab    A    C        1      2        2 
   6   chr6_11397803     HPrz    A    C        1      2        2 
   6   chr6_11397803     ZBoe    A    C        0      0        2 
   6   chr6_11397803     ZGre    A    C        0      0        2 
   6   chr6_11397803     ZHar    A    C        0      0        2 
   6   chr6_11397803   Sample    A    C        0      0        2 
   6   chr6_11420743     AAsi    A    C        0      0        2 
   6   chr6_11420743     AKia    A    C        0      0        2 
   6   chr6_11420743     AOna    A    C        0      0        2 
   6   chr6_11420743     ASom    A    C        0      0        2 
   6   chr6_11420743     HCab    A    C        0      0        2 
   6   chr6_11420743     HPrz    A    C        0      0        2 
   6   chr6_11420743     ZBoe    A    C        0      0        2 
   6   chr6_11420743     ZGre    A    C      0.5      1        2 
   6   chr6_11420743     ZHar    A    C        0      0        2 
   6   chr6_11420743   Sample    A    C        0      0        2 
   6   chr6_11433482     AAsi    C    A        0      0        2 
   6   chr6_11433482     AKia    C    A        0      0        2 
   6   chr6_11433482     AOna    C    A        0      0        2 
   6   chr6_11433482     ASom    C    A        0      0        2 
   6   chr6_11433482     HCab    C    A        0      0        2 
   6   chr6_11433482     HPrz    C    A        0      0        2 
   6   chr6_11433482     ZBoe    C    A        0      0        2 
   6   chr6_11433482     ZGre    C    A        1      2        2 
   6   chr6_11433482     ZHar    C    A        0      0        2 
   6   chr6_11433482   Sample    C    A        0      0        2 
   6   chr6_11447557     AAsi    T    A        0      0        2 
   6   chr6_11447557     AKia    T    A        0      0        2 
   6   chr6_11447557     AOna    T    A        0      0        2 
   6   chr6_11447557     ASom    T    A        0      0        2 
   6   chr6_11447557     HCab    T    A        0      0        2 
   6   chr6_11447557     HPrz    T    A        0      0        2 
   6   chr6_11447557     ZBoe    T    A        0      0        2 
   6   chr6_11447557     ZGre    T    A      0.5      1        2 
   6   chr6_11447557     ZHar    T    A        0      0        2 
   6   chr6_11447557   Sample    T    A        0      0        2 
   6   chr6_11453690     AAsi    T    A        0      0        2 
   6   chr6_11453690     AKia    T    A        0      0        2 
   6   chr6_11453690     AOna    T    A        0      0        2 
   6   chr6_11453690     ASom    T    A        0      0        2 
   6   chr6_11453690     HCab    T    A        0      0        2 
   6   chr6_11453690     HPrz    T    A        0      0        2 
   6   chr6_11453690     ZBoe    T    A        1      2        2 
   6   chr6_11453690     ZGre    T    A        0      0        2 
   6   chr6_11453690     ZHar    T    A        0      0        2 
   6   chr6_11453690   Sample    T    A        0      0        2 
   6   chr6_11455064     AAsi    A    C        0      0        2 
   6   chr6_11455064     AKia    A    C        0      0        2 
   6   chr6_11455064     AOna    A    C        0      0        2 
   6   chr6_11455064     ASom    A    C        0      0        2 
   6   chr6_11455064     HCab    A    C        0      0        2 
   6   chr6_11455064     HPrz    A    C        0      0        2 
   6   chr6_11455064     ZBoe    A    C      0.5      1        2 
   6   chr6_11455064     ZGre    A    C        0      0        2 
   6   chr6_11455064     ZHar    A    C        0      0        2 
   6   chr6_11455064   Sample    A    C        0      0        2 
   6   chr6_11470336     AAsi    G    T        0      0        2 
   6   chr6_11470336     AKia    G    T      0.5      1        2 
   6   chr6_11470336     AOna    G    T        0      0        2 
   6   chr6_11470336     ASom    G    T        0      0        2 
   6   chr6_11470336     HCab    G    T        0      0        2 
   6   chr6_11470336     HPrz    G    T        0      0        2 
   6   chr6_11470336     ZBoe    G    T        0      0        2 
   6   chr6_11470336     ZGre    G    T        0      0        2 
   6   chr6_11470336     ZHar    G    T        0      0        2 
   6   chr6_11470336   Sample    G    T        0      0        2 
   6   chr6_11473936     AAsi    A    T        0      0        2 
   6   chr6_11473936     AKia    A    T        0      0        2 
   6   chr6_11473936     AOna    A    T        0      0        2 
   6   chr6_11473936     ASom    A    T        0      0        2 
   6   chr6_11473936     HCab    A    T      0.5      1        2 
   6   chr6_11473936     HPrz    A    T        1      2        2 
   6   chr6_11473936     ZBoe    A    T        0      0        2 
   6   chr6_11473936     ZGre    A    T        0      0        2 
   6   chr6_11473936     ZHar    A    T        0      0        2 
   6   chr6_11473936   Sample    A    T        0      0        2 
   6   chr6_11486812     AAsi    C    G        0      0        2 
   6   chr6_11486812     AKia    C    G        0      0        2 
   6   chr6_11486812     AOna    C    G        0      0        2 
   6   chr6_11486812     ASom    C    G        0      0        2 
   6   chr6_11486812     HCab    C    G      0.5      1        2 
   6   chr6_11486812     HPrz    C    G      0.5      1        2 
   6   chr6_11486812     ZBoe    C    G        0      0        2 
   6   chr6_11486812     ZGre    C    G        0      0        2 
   6   chr6_11486812     ZHar    C    G        0      0        2 
   6   chr6_11486812   Sample    C    G        0      0        2 
   6   chr6_11517535     AAsi    C    A        0      0        2 
   6   chr6_11517535     AKia    C    A        0      0        2 
   6   chr6_11517535     AOna    C    A        0      0        2 
   6   chr6_11517535     ASom    C    A        0      0        2 
   6   chr6_11517535     HCab    C    A        0      0        2 
   6   chr6_11517535     HPrz    C    A        0      0        2 
   6   chr6_11517535     ZBoe    C    A        0      0        2 
   6   chr6_11517535     ZGre    C    A      0.5      1        2 
   6   chr6_11517535     ZHar    C    A        0      0        2 
   6   chr6_11517535   Sample    C    A        0      0        2 
   6   chr6_11517892     AAsi    G    C        0      0        2 
   6   chr6_11517892     AKia    G    C        0      0        2 
   6   chr6_11517892     AOna    G    C        0      0        2 
   6   chr6_11517892     ASom    G    C        0      0        2 
   6   chr6_11517892     HCab    G    C        1      2        2 
   6   chr6_11517892     HPrz    G    C        1      2        2 
   6   chr6_11517892     ZBoe    G    C        0      0        2 
   6   chr6_11517892     ZGre    G    C        0      0        2 
   6   chr6_11517892     ZHar    G    C        0      0        2 
   6   chr6_11517892   Sample    G    C        0      0        2 
   6   chr6_11519317     AAsi    C    A        0      0        2 
   6   chr6_11519317     AKia    C    A        0      0        2 
   6   chr6_11519317     AOna    C    A        0      0        2 
   6   chr6_11519317     ASom    C    A        0      0        2 
   6   chr6_11519317     HCab    C    A        0      0        2 
   6   chr6_11519317     HPrz    C    A        0      0        2 
   6   chr6_11519317     ZBoe    C    A        0      0        2 
   6   chr6_11519317     ZGre    C    A        0      0        2 
   6   chr6_11519317     ZHar    C    A        1      2        2 
   6   chr6_11519317   Sample    C    A        0      0        2 
   6   chr6_11529306     AAsi    T    G      0.5      1        2 
   6   chr6_11529306     AKia    T    G        0      0        2 
   6   chr6_11529306     AOna    T    G        0      0        2 
   6   chr6_11529306     ASom    T    G        0      0        2 
   6   chr6_11529306     HCab    T    G        0      0        2 
   6   chr6_11529306     HPrz    T    G        0      0        2 
   6   chr6_11529306     ZBoe    T    G        0      0        2 
   6   chr6_11529306     ZGre    T    G        0      0        2 
   6   chr6_11529306     ZHar    T    G        0      0        2 
   6   chr6_11529306   Sample    T    G        0      0        2 
   6   chr6_11529834     AAsi    G    T        0      0        2 
   6   chr6_11529834     AKia    G    T        0      0        2 
   6   chr6_11529834     AOna    G    T        0      0        2 
   6   chr6_11529834     ASom    G    T        1      2        2 
   6   chr6_11529834     HCab    G    T        0      0        2 
   6   chr6_11529834     HPrz    G    T        0      0        2 
   6   chr6_11529834     ZBoe    G    T        0      0        2 
   6   chr6_11529834     ZGre    G    T        0      0        2 
   6   chr6_11529834     ZHar    G    T        0      0        2 
   6   chr6_11529834   Sample    G    T        1      2        2 
   6   chr6_11532394     AAsi    C    G        0      0        2 
   6   chr6_11532394     AKia    C    G        0      0        2 
   6   chr6_11532394     AOna    C    G        0      0        2 
   6   chr6_11532394     ASom    C    G        0      0        2 
   6   chr6_11532394     HCab    C    G        1      2        2 
   6   chr6_11532394     HPrz    C    G        1      2        2 
   6   chr6_11532394     ZBoe    C    G        0      0        2 
   6   chr6_11532394     ZGre    C    G        0      0        2 
   6   chr6_11532394     ZHar    C    G        0      0        2 
   6   chr6_11532394   Sample    C    G        0      0        2 
   6   chr6_11534828     AAsi    G    T        1      2        2 
   6   chr6_11534828     AKia    G    T        0      0        2 
   6   chr6_11534828     AOna    G    T        0      0        2 
   6   chr6_11534828     ASom    G    T        1      2        2 
   6   chr6_11534828     HCab    G    T        0      0        2 
   6   chr6_11534828     HPrz    G    T        0      0        2 
   6   chr6_11534828     ZBoe    G    T        0      0        2 
   6   chr6_11534828     ZGre    G    T        0      0        2 
   6   chr6_11534828     ZHar    G    T        0      0        2 
   6   chr6_11534828   Sample    G    T        1      2        2 
   6   chr6_11535289     AAsi    T    G        0      0        2 
   6   chr6_11535289     AKia    T    G        0      0        2 
   6   chr6_11535289     AOna    T    G        0      0        2 
   6   chr6_11535289     ASom    T    G      0.5      1        2 
   6   chr6_11535289     HCab    T    G        0      0        2 
   6   chr6_11535289     HPrz    T    G        0      0        2 
   6   chr6_11535289     ZBoe    T    G        0      0        2 
   6   chr6_11535289     ZGre    T    G        0      0        2 
   6   chr6_11535289     ZHar    T    G        0      0        2 
   6   chr6_11535289   Sample    T    G        0      0        2 
   6   chr6_11558314     AAsi    T    A        0      0        2 
   6   chr6_11558314     AKia    T    A        0      0        2 
   6   chr6_11558314     AOna    T    A        0      0        2 
   6   chr6_11558314     ASom    T    A        0      0        2 
   6   chr6_11558314     HCab    T    A        0      0        2 
   6   chr6_11558314     HPrz    T    A      0.5      1        2 
   6   chr6_11558314     ZBoe    T    A        0      0        2 
   6   chr6_11558314     ZGre    T    A        0      0        2 
   6   chr6_11558314     ZHar    T    A        0      0        2 
   6   chr6_11558314   Sample    T    A        0      0        2 
   6   chr6_11563232     AAsi    C    A        0      0        2 
   6   chr6_11563232     AKia    C    A        0      0        2 
   6   chr6_11563232     AOna    C    A        0      0        2 
   6   chr6_11563232     ASom    C    A        0      0        2 
   6   chr6_11563232     HCab    C    A        1      2        2 
   6   chr6_11563232     HPrz    C    A        1      2        2 
   6   chr6_11563232     ZBoe    C    A        0      0        2 
   6   chr6_11563232     ZGre    C    A        0      0        2 
   6   chr6_11563232     ZHar    C    A        0      0        2 
   6   chr6_11563232   Sample    C    A        0      0        2 
   6   chr6_11563947     AAsi    A    C        0      0        2 
   6   chr6_11563947     AKia    A    C        0      0        2 
   6   chr6_11563947     AOna    A    C        0      0        2 
   6   chr6_11563947     ASom    A    C        0      0        2 
   6   chr6_11563947     HCab    A    C        1      2        2 
   6   chr6_11563947     HPrz    A    C        1      2        2 
   6   chr6_11563947     ZBoe    A    C        0      0        2 
   6   chr6_11563947     ZGre    A    C        0      0        2 
   6   chr6_11563947     ZHar    A    C        0      0        2 
   6   chr6_11563947   Sample    A    C        0      0        2 
   6   chr6_11565730     AAsi    A    T        1      2        2 
   6   chr6_11565730     AKia    A    T        0      0        2 
   6   chr6_11565730     AOna    A    T        0      0        2 
   6   chr6_11565730     ASom    A    T        1      2        2 
   6   chr6_11565730     HCab    A    T        0      0        2 
   6   chr6_11565730     HPrz    A    T        0      0        2 
   6   chr6_11565730     ZBoe    A    T        0      0        2 
   6   chr6_11565730     ZGre    A    T        0      0        2 
   6   chr6_11565730     ZHar    A    T        0      0        2 
   6   chr6_11565730   Sample    A    T        1      2        2 
   6   chr6_11568662     AAsi    C    G        0      0        2 
   6   chr6_11568662     AKia    C    G        0      0        2 
   6   chr6_11568662     AOna    C    G        0      0        2 
   6   chr6_11568662     ASom    C    G        0      0        2 
   6   chr6_11568662     HCab    C    G        0      0        2 
   6   chr6_11568662     HPrz    C    G        0      0        2 
   6   chr6_11568662     ZBoe    C    G      0.5      1        2 
   6   chr6_11568662     ZGre    C    G        0      0        2 
   6   chr6_11568662     ZHar    C    G        0      0        2 
   6   chr6_11568662   Sample    C    G        0      0        2 
   6   chr6_11589376     AAsi    G    C        0      0        2 
   6   chr6_11589376     AKia    G    C        0      0        2 
   6   chr6_11589376     AOna    G    C        0      0        2 
   6   chr6_11589376     ASom    G    C        0      0        2 
   6   chr6_11589376     HCab    G    C        1      2        2 
   6   chr6_11589376     HPrz    G    C        1      2        2 
   6   chr6_11589376     ZBoe    G    C        0      0        2 
   6   chr6_11589376     ZGre    G    C        0      0        2 
   6   chr6_11589376     ZHar    G    C        0      0        2 
   6   chr6_11589376   Sample    G    C        0      0        2 
   6   chr6_11593572     AAsi    C    G        0      0        2 
   6   chr6_11593572     AKia    C    G      0.5      1        2 
   6   chr6_11593572     AOna    C    G        0      0        2 
   6   chr6_11593572     ASom    C    G        0      0        2 
   6   chr6_11593572     HCab    C    G        0      0        2 
   6   chr6_11593572     HPrz    C    G        0      0        2 
   6   chr6_11593572     ZBoe    C    G        0      0        2 
   6   chr6_11593572     ZGre    C    G        0      0        2 
   6   chr6_11593572     ZHar    C    G        0      0        2 
   6   chr6_11593572   Sample    C    G        0      0        2 
   6   chr6_11621078     AAsi    A    T        0      0        2 
   6   chr6_11621078     AKia    A    T      0.5      1        2 
   6   chr6_11621078     AOna    A    T        0      0        2 
   6   chr6_11621078     ASom    A    T        0      0        2 
   6   chr6_11621078     HCab    A    T        0      0        2 
   6   chr6_11621078     HPrz    A    T        0      0        2 
   6   chr6_11621078     ZBoe    A    T        0      0        2 
   6   chr6_11621078     ZGre    A    T        0      0        2 
   6   chr6_11621078     ZHar    A    T        0      0        2 
   6   chr6_11621078   Sample    A    T        0      0        2 
   6   chr6_11631051     AAsi    T    A        0      0        2 
   6   chr6_11631051     AKia    T    A        0      0        2 
   6   chr6_11631051     AOna    T    A        0      0        2 
   6   chr6_11631051     ASom    T    A        0      0        2 
   6   chr6_11631051     HCab    T    A        0      0        2 
   6   chr6_11631051     HPrz    T    A        0      0        2 
   6   chr6_11631051     ZBoe    T    A        0      0        2 
   6   chr6_11631051     ZGre    T    A        0      0        2 
   6   chr6_11631051     ZHar    T    A        1      2        2 
   6   chr6_11631051   Sample    T    A        0      0        2 
   6   chr6_11658300     AAsi    T    G        0      0        2 
   6   chr6_11658300     AKia    T    G        0      0        2 
   6   chr6_11658300     AOna    T    G        0      0        2 
   6   chr6_11658300     ASom    T    G        0      0        2 
   6   chr6_11658300     HCab    T    G        0      0        2 
   6   chr6_11658300     HPrz    T    G        0      0        2 
   6   chr6_11658300     ZBoe    T    G        0      0        2 
   6   chr6_11658300     ZGre    T    G        0      0        2 
   6   chr6_11658300     ZHar    T    G        1      2        2 
   6   chr6_11658300   Sample    T    G        0      0        2 
   6   chr6_11685377     AAsi    C    G        0      0        2 
   6   chr6_11685377     AKia    C    G        0      0        2 
   6   chr6_11685377     AOna    C    G        0      0        2 
   6   chr6_11685377     ASom    C    G        0      0        2 
   6   chr6_11685377     HCab    C    G        1      2        2 
   6   chr6_11685377     HPrz    C    G        1      2        2 
   6   chr6_11685377     ZBoe    C    G        0      0        2 
   6   chr6_11685377     ZGre    C    G        0      0        2 
   6   chr6_11685377     ZHar    C    G        0      0        2 
   6   chr6_11685377   Sample    C    G        0      0        2 
   6   chr6_11687241     AAsi    G    C        0      0        2 
   6   chr6_11687241     AKia    G    C        0      0        2 
   6   chr6_11687241     AOna    G    C        0      0        2 
   6   chr6_11687241     ASom    G    C        0      0        2 
   6   chr6_11687241     HCab    G    C        1      2        2 
   6   chr6_11687241     HPrz    G    C        1      2        2 
   6   chr6_11687241     ZBoe    G    C        0      0        2 
   6   chr6_11687241     ZGre    G    C        0      0        2 
   6   chr6_11687241     ZHar    G    C        0      0        2 
   6   chr6_11687241   Sample    G    C        0      0        2 
   6   chr6_11690021     AAsi    A    T        0      0        2 
   6   chr6_11690021     AKia    A    T        0      0        2 
   6   chr6_11690021     AOna    A    T        0      0        2 
   6   chr6_11690021     ASom    A    T        0      0        2 
   6   chr6_11690021     HCab    A    T        0      0        2 
   6   chr6_11690021     HPrz    A    T        0      0        2 
   6   chr6_11690021     ZBoe    A    T        0      0        2 
   6   chr6_11690021     ZGre    A    T        0      0        2 
   6   chr6_11690021     ZHar    A    T        1      2        2 
   6   chr6_11690021   Sample    A    T        0      0        2 
   6   chr6_11705904     AAsi    G    C        0      0        2 
   6   chr6_11705904     AKia    G    C        0      0        2 
   6   chr6_11705904     AOna    G    C        0      0        2 
   6   chr6_11705904     ASom    G    C        0      0        2 
   6   chr6_11705904     HCab    G    C        1      2        2 
   6   chr6_11705904     HPrz    G    C        1      2        2 
   6   chr6_11705904     ZBoe    G    C        0      0        2 
   6   chr6_11705904     ZGre    G    C        0      0        2 
   6   chr6_11705904     ZHar    G    C        0      0        2 
   6   chr6_11705904   Sample    G    C        0      0        2 
   6   chr6_11706763     AAsi    T    G        0      0        2 
   6   chr6_11706763     AKia    T    G        0      0        2 
   6   chr6_11706763     AOna    T    G      0.5      1        2 
   6   chr6_11706763     ASom    T    G        0      0        2 
   6   chr6_11706763     HCab    T    G        0      0        2 
   6   chr6_11706763     HPrz    T    G        0      0        2 
   6   chr6_11706763     ZBoe    T    G      0.5      1        2 
   6   chr6_11706763     ZGre    T    G        0      0        2 
   6   chr6_11706763     ZHar    T    G        0      0        2 
   6   chr6_11706763   Sample    T    G        0      0        2 
   6   chr6_11708063     AAsi    G    C        0      0        2 
   6   chr6_11708063     AKia    G    C        0      0        2 
   6   chr6_11708063     AOna    G    C        0      0        2 
   6   chr6_11708063     ASom    G    C        0      0        2 
   6   chr6_11708063     HCab    G    C        1      2        2 
   6   chr6_11708063     HPrz    G    C        1      2        2 
   6   chr6_11708063     ZBoe    G    C        0      0        2 
   6   chr6_11708063     ZGre    G    C        0      0        2 
   6   chr6_11708063     ZHar    G    C        0      0        2 
   6   chr6_11708063   Sample    G    C        0      0        2 
   6   chr6_11743433     AAsi    G    C        0      0        2 
   6   chr6_11743433     AKia    G    C        0      0        2 
   6   chr6_11743433     AOna    G    C      0.5      1        2 
   6   chr6_11743433     ASom    G    C        0      0        2 
   6   chr6_11743433     HCab    G    C        0      0        2 
   6   chr6_11743433     HPrz    G    C        0      0        2 
   6   chr6_11743433     ZBoe    G    C        0      0        2 
   6   chr6_11743433     ZGre    G    C        0      0        2 
   6   chr6_11743433     ZHar    G    C        0      0        2 
   6   chr6_11743433   Sample    G    C        0      0        2 
   6   chr6_11749860     AAsi    T    G        0      0        2 
   6   chr6_11749860     AKia    T    G        0      0        2 
   6   chr6_11749860     AOna    T    G        0      0        2 
   6   chr6_11749860     ASom    T    G        1      2        2 
   6   chr6_11749860     HCab    T    G        0      0        2 
   6   chr6_11749860     HPrz    T    G        0      0        2 
   6   chr6_11749860     ZBoe    T    G        0      0        2 
   6   chr6_11749860     ZGre    T    G        0      0        2 
   6   chr6_11749860     ZHar    T    G        0      0        2 
   6   chr6_11749860   Sample    T    G        0      0        2 
   6   chr6_11801404     AAsi    A    T        0      0        2 
   6   chr6_11801404     AKia    A    T        1      2        2 
   6   chr6_11801404     AOna    A    T      0.5      1        2 
   6   chr6_11801404     ASom    A    T        0      0        2 
   6   chr6_11801404     HCab    A    T        0      0        2 
   6   chr6_11801404     HPrz    A    T        0      0        2 
   6   chr6_11801404     ZBoe    A    T        0      0        2 
   6   chr6_11801404     ZGre    A    T        0      0        2 
   6   chr6_11801404     ZHar    A    T        0      0        2 
   6   chr6_11801404   Sample    A    T        0      0        2 
   6   chr6_11818896     AAsi    T    G        0      0        2 
   6   chr6_11818896     AKia    T    G        1      2        2 
   6   chr6_11818896     AOna    T    G        0      0        2 
   6   chr6_11818896     ASom    T    G        0      0        2 
   6   chr6_11818896     HCab    T    G        0      0        2 
   6   chr6_11818896     HPrz    T    G        0      0        2 
   6   chr6_11818896     ZBoe    T    G        0      0        2 
   6   chr6_11818896     ZGre    T    G        0      0        2 
   6   chr6_11818896     ZHar    T    G        0      0        2 
   6   chr6_11818896   Sample    T    G        0      0        2 
   6   chr6_11826439     AAsi    C    G        0      0        2 
   6   chr6_11826439     AKia    C    G        0      0        2 
   6   chr6_11826439     AOna    C    G        0      0        2 
   6   chr6_11826439     ASom    C    G        0      0        2 
   6   chr6_11826439     HCab    C    G        0      0        2 
   6   chr6_11826439     HPrz    C    G        0      0        2 
   6   chr6_11826439     ZBoe    C    G        1      2        2 
   6   chr6_11826439     ZGre    C    G        1      2        2 
   6   chr6_11826439     ZHar    C    G        1      2        2 
   6   chr6_11826439   Sample    C    G        0      0        2 
   6   chr6_11837961     AAsi    C    A        0      0        2 
   6   chr6_11837961     AKia    C    A        0      0        2 
   6   chr6_11837961     AOna    C    A        0      0        2 
   6   chr6_11837961     ASom    C    A        0      0        2 
   6   chr6_11837961     HCab    C    A        1      2        2 
   6   chr6_11837961     HPrz    C    A        1      2        2 
   6   chr6_11837961     ZBoe    C    A        0      0        2 
   6   chr6_11837961     ZGre    C    A        0      0        2 
   6   chr6_11837961     ZHar    C    A        0      0        2 
   6   chr6_11837961   Sample    C    A        0      0        2 
   6   chr6_11847274     AAsi    T    A        0      0        2 
   6   chr6_11847274     AKia    T    A        0      0        2 
   6   chr6_11847274     AOna    T    A        0      0        2 
   6   chr6_11847274     ASom    T    A        1      2        2 
   6   chr6_11847274     HCab    T    A        0      0        2 
   6   chr6_11847274     HPrz    T    A        0      0        2 
   6   chr6_11847274     ZBoe    T    A        0      0        2 
   6   chr6_11847274     ZGre    T    A        0      0        2 
   6   chr6_11847274     ZHar    T    A        0      0        2 
   6   chr6_11847274   Sample    T    A        0      0        2 
   6   chr6_11877827     AAsi    G    C        0      0        2 
   6   chr6_11877827     AKia    G    C        0      0        2 
   6   chr6_11877827     AOna    G    C        0      0        2 
   6   chr6_11877827     ASom    G    C        0      0        2 
   6   chr6_11877827     HCab    G    C        1      2        2 
   6   chr6_11877827     HPrz    G    C        1      2        2 
   6   chr6_11877827     ZBoe    G    C        0      0        2 
   6   chr6_11877827     ZGre    G    C        0      0        2 
   6   chr6_11877827     ZHar    G    C        0      0        2 
   6   chr6_11877827   Sample    G    C        0      0        2 
   6   chr6_11877902     AAsi    A    C        0      0        2 
   6   chr6_11877902     AKia    A    C        0      0        2 
   6   chr6_11877902     AOna    A    C        0      0        2 
   6   chr6_11877902     ASom    A    C        0      0        2 
   6   chr6_11877902     HCab    A    C        0      0        2 
   6   chr6_11877902     HPrz    A    C        1      2        2 
   6   chr6_11877902     ZBoe    A    C        0      0        2 
   6   chr6_11877902     ZGre    A    C        0      0        2 
   6   chr6_11877902     ZHar    A    C        0      0        2 
   6   chr6_11877902   Sample    A    C        0      0        2 
   6   chr6_11885167     AAsi    C    G        0      0        2 
   6   chr6_11885167     AKia    C    G        0      0        2 
   6   chr6_11885167     AOna    C    G        0      0        2 
   6   chr6_11885167     ASom    C    G        0      0        2 
   6   chr6_11885167     HCab    C    G        1      2        2 
   6   chr6_11885167     HPrz    C    G        1      2        2 
   6   chr6_11885167     ZBoe    C    G        0      0        2 
   6   chr6_11885167     ZGre    C    G        0      0        2 
   6   chr6_11885167     ZHar    C    G        0      0        2 
   6   chr6_11885167   Sample    C    G        0      0        2 
   6   chr6_11887928     AAsi    C    A        0      0        2 
   6   chr6_11887928     AKia    C    A        0      0        2 
   6   chr6_11887928     AOna    C    A      0.5      1        2 
   6   chr6_11887928     ASom    C    A        0      0        2 
   6   chr6_11887928     HCab    C    A        0      0        2 
   6   chr6_11887928     HPrz    C    A        0      0        2 
   6   chr6_11887928     ZBoe    C    A        0      0        2 
   6   chr6_11887928     ZGre    C    A        0      0        2 
   6   chr6_11887928     ZHar    C    A        0      0        2 
   6   chr6_11887928   Sample    C    A        0      0        2 
   6   chr6_11889435     AAsi    G    T        0      0        2 
   6   chr6_11889435     AKia    G    T        0      0        2 
   6   chr6_11889435     AOna    G    T        0      0        2 
   6   chr6_11889435     ASom    G    T        0      0        2 
   6   chr6_11889435     HCab    G    T        1      2        2 
   6   chr6_11889435     HPrz    G    T        1      2        2 
   6   chr6_11889435     ZBoe    G    T        0      0        2 
   6   chr6_11889435     ZGre    G    T        0      0        2 
   6   chr6_11889435     ZHar    G    T        0      0        2 
   6   chr6_11889435   Sample    G    T        0      0        2 
   6   chr6_11918167     AAsi    A    C        0      0        2 
   6   chr6_11918167     AKia    A    C        0      0        2 
   6   chr6_11918167     AOna    A    C        0      0        2 
   6   chr6_11918167     ASom    A    C        0      0        2 
   6   chr6_11918167     HCab    A    C        1      2        2 
   6   chr6_11918167     HPrz    A    C        1      2        2 
   6   chr6_11918167     ZBoe    A    C        0      0        2 
   6   chr6_11918167     ZGre    A    C        0      0        2 
   6   chr6_11918167     ZHar    A    C        0      0        2 
   6   chr6_11918167   Sample    A    C        0      0        2 
   6   chr6_11920994     AAsi    C    G        0      0        2 
   6   chr6_11920994     AKia    C    G        0      0        2 
   6   chr6_11920994     AOna    C    G        0      0        2 
   6   chr6_11920994     ASom    C    G        0      0        2 
   6   chr6_11920994     HCab    C    G        0      0        2 
   6   chr6_11920994     HPrz    C    G        0      0        2 
   6   chr6_11920994     ZBoe    C    G      0.5      1        2 
   6   chr6_11920994     ZGre    C    G        0      0        2 
   6   chr6_11920994     ZHar    C    G        0      0        2 
   6   chr6_11920994   Sample    C    G        0      0        2 
   6   chr6_11928834     AAsi    C    A        0      0        2 
   6   chr6_11928834     AKia    C    A        0      0        2 
   6   chr6_11928834     AOna    C    A        0      0        2 
   6   chr6_11928834     ASom    C    A        0      0        2 
   6   chr6_11928834     HCab    C    A      0.5      1        2 
   6   chr6_11928834     HPrz    C    A        0      0        2 
   6   chr6_11928834     ZBoe    C    A        0      0        2 
   6   chr6_11928834     ZGre    C    A        0      0        2 
   6   chr6_11928834     ZHar    C    A        0      0        2 
   6   chr6_11928834   Sample    C    A        0      0        2 
   6   chr6_11932081     AAsi    T    G        0      0        2 
   6   chr6_11932081     AKia    T    G        0      0        2 
   6   chr6_11932081     AOna    T    G        0      0        2 
   6   chr6_11932081     ASom    T    G        0      0        2 
   6   chr6_11932081     HCab    T    G        1      2        2 
   6   chr6_11932081     HPrz    T    G        1      2        2 
   6   chr6_11932081     ZBoe    T    G        0      0        2 
   6   chr6_11932081     ZGre    T    G        0      0        2 
   6   chr6_11932081     ZHar    T    G        0      0        2 
   6   chr6_11932081   Sample    T    G        0      0        2 
   6   chr6_11935659     AAsi    C    A        0      0        2 
   6   chr6_11935659     AKia    C    A        0      0        2 
   6   chr6_11935659     AOna    C    A        0      0        2 
   6   chr6_11935659     ASom    C    A        0      0        2 
   6   chr6_11935659     HCab    C    A        1      2        2 
   6   chr6_11935659     HPrz    C    A        1      2        2 
   6   chr6_11935659     ZBoe    C    A        0      0        2 
   6   chr6_11935659     ZGre    C    A        0      0        2 
   6   chr6_11935659     ZHar    C    A        0      0        2 
   6   chr6_11935659   Sample    C    A        0      0        2 
   6   chr6_11968013     AAsi    T    A        0      0        2 
   6   chr6_11968013     AKia    T    A        0      0        2 
   6   chr6_11968013     AOna    T    A        0      0        2 
   6   chr6_11968013     ASom    T    A        0      0        2 
   6   chr6_11968013     HCab    T    A        0      0        2 
   6   chr6_11968013     HPrz    T    A        0      0        2 
   6   chr6_11968013     ZBoe    T    A        0      0        2 
   6   chr6_11968013     ZGre    T    A        1      2        2 
   6   chr6_11968013     ZHar    T    A        0      0        2 
   6   chr6_11968013   Sample    T    A        0      0        2 
   6   chr6_11975850     AAsi    C    G        0      0        2 
   6   chr6_11975850     AKia    C    G        0      0        2 
   6   chr6_11975850     AOna    C    G        0      0        2 
   6   chr6_11975850     ASom    C    G        0      0        2 
   6   chr6_11975850     HCab    C    G        0      0        2 
   6   chr6_11975850     HPrz    C    G        0      0        2 
   6   chr6_11975850     ZBoe    C    G      0.5      1        2 
   6   chr6_11975850     ZGre    C    G        0      0        2 
   6   chr6_11975850     ZHar    C    G        0      0        2 
   6   chr6_11975850   Sample    C    G        0      0        2 
   6   chr6_11992097     AAsi    G    C        0      0        2 
   6   chr6_11992097     AKia    G    C        0      0        2 
   6   chr6_11992097     AOna    G    C        0      0        2 
   6   chr6_11992097     ASom    G    C        0      0        2 
   6   chr6_11992097     HCab    G    C        0      0        2 
   6   chr6_11992097     HPrz    G    C        0      0        2 
   6   chr6_11992097     ZBoe    G    C        0      0        2 
   6   chr6_11992097     ZGre    G    C        0      0        2 
   6   chr6_11992097     ZHar    G    C        1      2        2 
   6   chr6_11992097   Sample    G    C        0      0        2 
   6   chr6_11993717     AAsi    G    C        0      0        2 
   6   chr6_11993717     AKia    G    C      0.5      1        2 
   6   chr6_11993717     AOna    G    C        0      0        2 
   6   chr6_11993717     ASom    G    C        0      0        2 
   6   chr6_11993717     HCab    G    C        0      0        2 
   6   chr6_11993717     HPrz    G    C        0      0        2 
   6   chr6_11993717     ZBoe    G    C        0      0        2 
   6   chr6_11993717     ZGre    G    C        0      0        2 
   6   chr6_11993717     ZHar    G    C        0      0        2 
   6   chr6_11993717   Sample    G    C        0      0        2 
   6   chr6_11999815     AAsi    T    G        0      0        2 
   6   chr6_11999815     AKia    T    G        0      0        2 
   6   chr6_11999815     AOna    T    G        0      0        2 
   6   chr6_11999815     ASom    T    G        0      0        2 
   6   chr6_11999815     HCab    T    G        0      0        2 
   6   chr6_11999815     HPrz    T    G        0      0        2 
   6   chr6_11999815     ZBoe    T    G        0      0        2 
   6   chr6_11999815     ZGre    T    G        0      0        2 
   6   chr6_11999815     ZHar    T    G      0.5      1        2 
   6   chr6_11999815   Sample    T    G        0      0        2 
   6   chr6_12023904     AAsi    G    T        0      0        2 
   6   chr6_12023904     AKia    G    T      0.5      1        2 
   6   chr6_12023904     AOna    G    T        0      0        2 
   6   chr6_12023904     ASom    G    T        0      0        2 
   6   chr6_12023904     HCab    G    T        0      0        2 
   6   chr6_12023904     HPrz    G    T        0      0        2 
   6   chr6_12023904     ZBoe    G    T        0      0        2 
   6   chr6_12023904     ZGre    G    T        0      0        2 
   6   chr6_12023904     ZHar    G    T        0      0        2 
   6   chr6_12023904   Sample    G    T        0      0        2 
   6   chr6_12025042     AAsi    C    A        0      0        2 
   6   chr6_12025042     AKia    C    A        0      0        2 
   6   chr6_12025042     AOna    C    A        0      0        2 
   6   chr6_12025042     ASom    C    A        0      0        2 
   6   chr6_12025042     HCab    C    A        1      2        2 
   6   chr6_12025042     HPrz    C    A        1      2        2 
   6   chr6_12025042     ZBoe    C    A        0      0        2 
   6   chr6_12025042     ZGre    C    A        0      0        2 
   6   chr6_12025042     ZHar    C    A        0      0        2 
   6   chr6_12025042   Sample    C    A        0      0        2 
   6   chr6_12038148     AAsi    C    G        1      2        2 
   6   chr6_12038148     AKia    C    G        0      0        2 
   6   chr6_12038148     AOna    C    G        0      0        2 
   6   chr6_12038148     ASom    C    G        1      2        2 
   6   chr6_12038148     HCab    C    G        0      0        2 
   6   chr6_12038148     HPrz    C    G        0      0        2 
   6   chr6_12038148     ZBoe    C    G        0      0        2 
   6   chr6_12038148     ZGre    C    G        0      0        2 
   6   chr6_12038148     ZHar    C    G        0      0        2 
   6   chr6_12038148   Sample    C    G        1      2        2 
   6   chr6_12054391     AAsi    T    G        0      0        2 
   6   chr6_12054391     AKia    T    G        0      0        2 
   6   chr6_12054391     AOna    T    G        0      0        2 
   6   chr6_12054391     ASom    T    G        0      0        2 
   6   chr6_12054391     HCab    T    G        0      0        2 
   6   chr6_12054391     HPrz    T    G        0      0        2 
   6   chr6_12054391     ZBoe    T    G        0      0        2 
   6   chr6_12054391     ZGre    T    G      0.5      1        2 
   6   chr6_12054391     ZHar    T    G        0      0        2 
   6   chr6_12054391   Sample    T    G        0      0        2 
   6   chr6_12066789     AAsi    C    G      0.5      1        2 
   6   chr6_12066789     AKia    C    G        0      0        2 
   6   chr6_12066789     AOna    C    G        0      0        2 
   6   chr6_12066789     ASom    C    G        0      0        2 
   6   chr6_12066789     HCab    C    G        0      0        2 
   6   chr6_12066789     HPrz    C    G        0      0        2 
   6   chr6_12066789     ZBoe    C    G        0      0        2 
   6   chr6_12066789     ZGre    C    G        0      0        2 
   6   chr6_12066789     ZHar    C    G        0      0        2 
   6   chr6_12066789   Sample    C    G        0      0        2 
   6   chr6_12075598     AAsi    T    G        0      0        2 
   6   chr6_12075598     AKia    T    G        0      0        2 
   6   chr6_12075598     AOna    T    G        0      0        2 
   6   chr6_12075598     ASom    T    G      0.5      1        2 
   6   chr6_12075598     HCab    T    G        0      0        2 
   6   chr6_12075598     HPrz    T    G        0      0        2 
   6   chr6_12075598     ZBoe    T    G        0      0        2 
   6   chr6_12075598     ZGre    T    G        0      0        2 
   6   chr6_12075598     ZHar    T    G        0      0        2 
   6   chr6_12075598   Sample    T    G        0      0        2 
   6   chr6_12082336     AAsi    T    G      0.5      1        2 
   6   chr6_12082336     AKia    T    G        0      0        2 
   6   chr6_12082336     AOna    T    G        0      0        2 
   6   chr6_12082336     ASom    T    G        1      2        2 
   6   chr6_12082336     HCab    T    G        0      0        2 
   6   chr6_12082336     HPrz    T    G        0      0        2 
   6   chr6_12082336     ZBoe    T    G        0      0        2 
   6   chr6_12082336     ZGre    T    G        0      0        2 
   6   chr6_12082336     ZHar    T    G        0      0        2 
   6   chr6_12082336   Sample    T    G        0      0        2 
   6   chr6_12086919     AAsi    C    G        0      0        2 
   6   chr6_12086919     AKia    C    G        0      0        2 
   6   chr6_12086919     AOna    C    G        0      0        2 
   6   chr6_12086919     ASom    C    G        0      0        2 
   6   chr6_12086919     HCab    C    G        0      0        2 
   6   chr6_12086919     HPrz    C    G        0      0        2 
   6   chr6_12086919     ZBoe    C    G        0      0        2 
   6   chr6_12086919     ZGre    C    G        1      2        2 
   6   chr6_12086919     ZHar    C    G        0      0        2 
   6   chr6_12086919   Sample    C    G        0      0        2 
   6   chr6_12108748     AAsi    G    C        0      0        2 
   6   chr6_12108748     AKia    G    C        0      0        2 
   6   chr6_12108748     AOna    G    C      0.5      1        2 
   6   chr6_12108748     ASom    G    C        0      0        2 
   6   chr6_12108748     HCab    G    C        0      0        2 
   6   chr6_12108748     HPrz    G    C        0      0        2 
   6   chr6_12108748     ZBoe    G    C        0      0        2 
   6   chr6_12108748     ZGre    G    C        0      0        2 
   6   chr6_12108748     ZHar    G    C        0      0        2 
   6   chr6_12108748   Sample    G    C        0      0        2 
   6   chr6_12127710     AAsi    T    G        0      0        2 
   6   chr6_12127710     AKia    T    G        0      0        2 
   6   chr6_12127710     AOna    T    G        0      0        2 
   6   chr6_12127710     ASom    T    G        0      0        2 
   6   chr6_12127710     HCab    T    G        0      0        2 
   6   chr6_12127710     HPrz    T    G      0.5      1        2 
   6   chr6_12127710     ZBoe    T    G        0      0        2 
   6   chr6_12127710     ZGre    T    G        0      0        2 
   6   chr6_12127710     ZHar    T    G        0      0        2 
   6   chr6_12127710   Sample    T    G        0      0        2 
   6   chr6_12138713     AAsi    T    G        0      0        2 
   6   chr6_12138713     AKia    T    G        0      0        2 
   6   chr6_12138713     AOna    T    G        0      0        2 
   6   chr6_12138713     ASom    T    G        0      0        2 
   6   chr6_12138713     HCab    T    G        1      2        2 
   6   chr6_12138713     HPrz    T    G        1      2        2 
   6   chr6_12138713     ZBoe    T    G        0      0        2 
   6   chr6_12138713     ZGre    T    G        0      0        2 
   6   chr6_12138713     ZHar    T    G        0      0        2 
   6   chr6_12138713   Sample    T    G        0      0        2 
   6   chr6_12146340     AAsi    G    T        0      0        2 
   6   chr6_12146340     AKia    G    T        0      0        2 
   6   chr6_12146340     AOna    G    T        0      0        2 
   6   chr6_12146340     ASom    G    T        0      0        2 
   6   chr6_12146340     HCab    G    T        0      0        2 
   6   chr6_12146340     HPrz    G    T        0      0        2 
   6   chr6_12146340     ZBoe    G    T        0      0        2 
   6   chr6_12146340     ZGre    G    T      0.5      1        2 
   6   chr6_12146340     ZHar    G    T        0      0        2 
   6   chr6_12146340   Sample    G    T        0      0        2 
   6   chr6_12148751     AAsi    A    C        0      0        2 
   6   chr6_12148751     AKia    A    C        0      0        2 
   6   chr6_12148751     AOna    A    C        0      0        2 
   6   chr6_12148751     ASom    A    C        0      0        2 
   6   chr6_12148751     HCab    A    C        0      0        2 
   6   chr6_12148751     HPrz    A    C        0      0        2 
   6   chr6_12148751     ZBoe    A    C        0      0        2 
   6   chr6_12148751     ZGre    A    C        1      2        2 
   6   chr6_12148751     ZHar    A    C        0      0        2 
   6   chr6_12148751   Sample    A    C        0      0        2 
   6   chr6_12169617     AAsi    G    T        0      0        2 
   6   chr6_12169617     AKia    G    T        0      0        2 
   6   chr6_12169617     AOna    G    T        0      0        2 
   6   chr6_12169617     ASom    G    T        0      0        2 
   6   chr6_12169617     HCab    G    T        1      2        2 
   6   chr6_12169617     HPrz    G    T        1      2        2 
   6   chr6_12169617     ZBoe    G    T        0      0        2 
   6   chr6_12169617     ZGre    G    T        0      0        2 
   6   chr6_12169617     ZHar    G    T        0      0        2 
   6   chr6_12169617   Sample    G    T        0      0        2 
   6   chr6_12210983     AAsi    T    G        0      0        2 
   6   chr6_12210983     AKia    T    G        0      0        2 
   6   chr6_12210983     AOna    T    G        0      0        2 
   6   chr6_12210983     ASom    T    G        0      0        2 
   6   chr6_12210983     HCab    T    G        1      2        2 
   6   chr6_12210983     HPrz    T    G        1      2        2 
   6   chr6_12210983     ZBoe    T    G        0      0        2 
   6   chr6_12210983     ZGre    T    G        0      0        2 
   6   chr6_12210983     ZHar    T    G        0      0        2 
   6   chr6_12210983   Sample    T    G        0      0        2 
   6   chr6_12216798     AAsi    G    C        0      0        2 
   6   chr6_12216798     AKia    G    C        0      0        2 
   6   chr6_12216798     AOna    G    C        0      0        2 
   6   chr6_12216798     ASom    G    C        0      0        2 
   6   chr6_12216798     HCab    G    C        0      0        2 
   6   chr6_12216798     HPrz    G    C      0.5      1        2 
   6   chr6_12216798     ZBoe    G    C        0      0        2 
   6   chr6_12216798     ZGre    G    C        0      0        2 
   6   chr6_12216798     ZHar    G    C        0      0        2 
   6   chr6_12216798   Sample    G    C        0      0        2 
   6   chr6_12238042     AAsi    T    G        0      0        2 
   6   chr6_12238042     AKia    T    G        0      0        2 
   6   chr6_12238042     AOna    T    G        0      0        2 
   6   chr6_12238042     ASom    T    G        0      0        2 
   6   chr6_12238042     HCab    T    G      0.5      1        2 
   6   chr6_12238042     HPrz    T    G        1      2        2 
   6   chr6_12238042     ZBoe    T    G        0      0        2 
   6   chr6_12238042     ZGre    T    G        0      0        2 
   6   chr6_12238042     ZHar    T    G        0      0        2 
   6   chr6_12238042   Sample    T    G        0      0        2 
   6   chr6_12295916     AAsi    G    C        0      0        2 
   6   chr6_12295916     AKia    G    C        0      0        2 
   6   chr6_12295916     AOna    G    C        0      0        2 
   6   chr6_12295916     ASom    G    C        0      0        2 
   6   chr6_12295916     HCab    G    C        0      0        2 
   6   chr6_12295916     HPrz    G    C        1      2        2 
   6   chr6_12295916     ZBoe    G    C        0      0        2 
   6   chr6_12295916     ZGre    G    C        0      0        2 
   6   chr6_12295916     ZHar    G    C        0      0        2 
   6   chr6_12295916   Sample    G    C        0      0        2 
   6   chr6_12296821     AAsi    A    T        0      0        2 
   6   chr6_12296821     AKia    A    T        0      0        2 
   6   chr6_12296821     AOna    A    T        0      0        2 
   6   chr6_12296821     ASom    A    T        0      0        2 
   6   chr6_12296821     HCab    A    T        1      2        2 
   6   chr6_12296821     HPrz    A    T        1      2        2 
   6   chr6_12296821     ZBoe    A    T        1      2        2 
   6   chr6_12296821     ZGre    A    T        1      2        2 
   6   chr6_12296821     ZHar    A    T        0      0        2 
   6   chr6_12296821   Sample    A    T        0      0        2 
   6   chr6_12312959     AAsi    A    T        0      0        2 
   6   chr6_12312959     AKia    A    T      0.5      1        2 
   6   chr6_12312959     AOna    A    T      0.5      1        2 
   6   chr6_12312959     ASom    A    T        0      0        2 
   6   chr6_12312959     HCab    A    T        0      0        2 
   6   chr6_12312959     HPrz    A    T        0      0        2 
   6   chr6_12312959     ZBoe    A    T        0      0        2 
   6   chr6_12312959     ZGre    A    T        0      0        2 
   6   chr6_12312959     ZHar    A    T        0      0        2 
   6   chr6_12312959   Sample    A    T        0      0        2 
   6   chr6_12343214     AAsi    C    G        1      2        2 
   6   chr6_12343214     AKia    C    G      0.5      1        2 
   6   chr6_12343214     AOna    C    G        1      2        2 
   6   chr6_12343214     ASom    C    G        1      2        2 
   6   chr6_12343214     HCab    C    G        0      0        2 
   6   chr6_12343214     HPrz    C    G        0      0        2 
   6   chr6_12343214     ZBoe    C    G        0      0        2 
   6   chr6_12343214     ZGre    C    G        0      0        2 
   6   chr6_12343214     ZHar    C    G        0      0        2 
   6   chr6_12343214   Sample    C    G        1      2        2 
   6   chr6_12343925     AAsi    C    A        0      0        2 
   6   chr6_12343925     AKia    C    A        0      0        2 
   6   chr6_12343925     AOna    C    A        0      0        2 
   6   chr6_12343925     ASom    C    A        0      0        2 
   6   chr6_12343925     HCab    C    A        0      0        2 
   6   chr6_12343925     HPrz    C    A        1      2        2 
   6   chr6_12343925     ZBoe    C    A        0      0        2 
   6   chr6_12343925     ZGre    C    A        0      0        2 
   6   chr6_12343925     ZHar    C    A        0      0        2 
   6   chr6_12343925   Sample    C    A        0      0        2 
   6   chr6_12405440     AAsi    T    G        0      0        2 
   6   chr6_12405440     AKia    T    G        0      0        2 
   6   chr6_12405440     AOna    T    G        0      0        2 
   6   chr6_12405440     ASom    T    G        0      0        2 
   6   chr6_12405440     HCab    T    G        1      2        2 
   6   chr6_12405440     HPrz    T    G        1      2        2 
   6   chr6_12405440     ZBoe    T    G        0      0        2 
   6   chr6_12405440     ZGre    T    G        0      0        2 
   6   chr6_12405440     ZHar    T    G        0      0        2 
   6   chr6_12405440   Sample    T    G        0      0        2 
   6   chr6_12418260     AAsi    A    C        0      0        2 
   6   chr6_12418260     AKia    A    C        0      0        2 
   6   chr6_12418260     AOna    A    C        0      0        2 
   6   chr6_12418260     ASom    A    C        0      0        2 
   6   chr6_12418260     HCab    A    C        0      0        2 
   6   chr6_12418260     HPrz    A    C      0.5      1        2 
   6   chr6_12418260     ZBoe    A    C        0      0        2 
   6   chr6_12418260     ZGre    A    C        0      0        2 
   6   chr6_12418260     ZHar    A    C        0      0        2 
   6   chr6_12418260   Sample    A    C        0      0        2 
   6   chr6_12446971     AAsi    A    C        0      0        2 
   6   chr6_12446971     AKia    A    C        0      0        2 
   6   chr6_12446971     AOna    A    C        0      0        2 
   6   chr6_12446971     ASom    A    C        0      0        2 
   6   chr6_12446971     HCab    A    C        0      0        2 
   6   chr6_12446971     HPrz    A    C        0      0        2 
   6   chr6_12446971     ZBoe    A    C        0      0        2 
   6   chr6_12446971     ZGre    A    C      0.5      1        2 
   6   chr6_12446971     ZHar    A    C        0      0        2 
   6   chr6_12446971   Sample    A    C        0      0        2 
   6   chr6_12469680     AAsi    T    A        0      0        2 
   6   chr6_12469680     AKia    T    A        0      0        2 
   6   chr6_12469680     AOna    T    A        0      0        2 
   6   chr6_12469680     ASom    T    A        0      0        2 
   6   chr6_12469680     HCab    T    A        0      0        2 
   6   chr6_12469680     HPrz    T    A        0      0        2 
   6   chr6_12469680     ZBoe    T    A        0      0        2 
   6   chr6_12469680     ZGre    T    A        1      2        2 
   6   chr6_12469680     ZHar    T    A        0      0        2 
   6   chr6_12469680   Sample    T    A        0      0        2 
   6   chr6_12479326     AAsi    A    T        0      0        2 
   6   chr6_12479326     AKia    A    T        1      2        2 
   6   chr6_12479326     AOna    A    T        1      2        2 
   6   chr6_12479326     ASom    A    T        0      0        2 
   6   chr6_12479326     HCab    A    T        0      0        2 
   6   chr6_12479326     HPrz    A    T        0      0        2 
   6   chr6_12479326     ZBoe    A    T        0      0        2 
   6   chr6_12479326     ZGre    A    T        0      0        2 
   6   chr6_12479326     ZHar    A    T        0      0        2 
   6   chr6_12479326   Sample    A    T        0      0        2 
   6   chr6_12488877     AAsi    C    G        0      0        2 
   6   chr6_12488877     AKia    C    G        0      0        2 
   6   chr6_12488877     AOna    C    G      0.5      1        2 
   6   chr6_12488877     ASom    C    G        0      0        2 
   6   chr6_12488877     HCab    C    G        0      0        2 
   6   chr6_12488877     HPrz    C    G        0      0        2 
   6   chr6_12488877     ZBoe    C    G        0      0        2 
   6   chr6_12488877     ZGre    C    G        0      0        2 
   6   chr6_12488877     ZHar    C    G        0      0        2 
   6   chr6_12488877   Sample    C    G        0      0        2 
   6   chr6_12516146     AAsi    A    C        0      0        2 
   6   chr6_12516146     AKia    A    C        0      0        2 
   6   chr6_12516146     AOna    A    C        0      0        2 
   6   chr6_12516146     ASom    A    C        0      0        2 
   6   chr6_12516146     HCab    A    C        0      0        2 
   6   chr6_12516146     HPrz    A    C        0      0        2 
   6   chr6_12516146     ZBoe    A    C        0      0        2 
   6   chr6_12516146     ZGre    A    C        0      0        2 
   6   chr6_12516146     ZHar    A    C        1      2        2 
   6   chr6_12516146   Sample    A    C        0      0        2 
   6   chr6_12516342     AAsi    A    C        0      0        2 
   6   chr6_12516342     AKia    A    C        0      0        2 
   6   chr6_12516342     AOna    A    C        0      0        2 
   6   chr6_12516342     ASom    A    C        0      0        2 
   6   chr6_12516342     HCab    A    C      0.5      1        2 
   6   chr6_12516342     HPrz    A    C      0.5      1        2 
   6   chr6_12516342     ZBoe    A    C        0      0        2 
   6   chr6_12516342     ZGre    A    C        0      0        2 
   6   chr6_12516342     ZHar    A    C        0      0        2 
   6   chr6_12516342   Sample    A    C        0      0        2 
   6   chr6_12526031     AAsi    T    A        0      0        2 
   6   chr6_12526031     AKia    T    A        0      0        2 
   6   chr6_12526031     AOna    T    A        0      0        2 
   6   chr6_12526031     ASom    T    A        0      0        2 
   6   chr6_12526031     HCab    T    A        0      0        2 
   6   chr6_12526031     HPrz    T    A        0      0        2 
   6   chr6_12526031     ZBoe    T    A      0.5      1        2 
   6   chr6_12526031     ZGre    T    A        0      0        2 
   6   chr6_12526031     ZHar    T    A        0      0        2 
   6   chr6_12526031   Sample    T    A        0      0        2 
   6   chr6_12552475     AAsi    A    C        1      2        2 
   6   chr6_12552475     AKia    A    C        0      0        2 
   6   chr6_12552475     AOna    A    C        0      0        2 
   6   chr6_12552475     ASom    A    C        0      0        2 
   6   chr6_12552475     HCab    A    C        0      0        2 
   6   chr6_12552475     HPrz    A    C        0      0        2 
   6   chr6_12552475     ZBoe    A    C        0      0        2 
   6   chr6_12552475     ZGre    A    C        0      0        2 
   6   chr6_12552475     ZHar    A    C        0      0        2 
   6   chr6_12552475   Sample    A    C        0      0        2 
   6   chr6_12553194     AAsi    G    C        0      0        2 
   6   chr6_12553194     AKia    G    C        0      0        2 
   6   chr6_12553194     AOna    G    C        0      0        2 
   6   chr6_12553194     ASom    G    C        0      0        2 
   6   chr6_12553194     HCab    G    C        0      0        2 
   6   chr6_12553194     HPrz    G    C        0      0        2 
   6   chr6_12553194     ZBoe    G    C        0      0        2 
   6   chr6_12553194     ZGre    G    C        1      2        2 
   6   chr6_12553194     ZHar    G    C        1      2        2 
   6   chr6_12553194   Sample    G    C        0      0        2 
   6   chr6_12569958     AAsi    G    C        1      2        2 
   6   chr6_12569958     AKia    G    C        0      0        2 
   6   chr6_12569958     AOna    G    C        0      0        2 
   6   chr6_12569958     ASom    G    C        0      0        2 
   6   chr6_12569958     HCab    G    C        0      0        2 
   6   chr6_12569958     HPrz    G    C        0      0        2 
   6   chr6_12569958     ZBoe    G    C        0      0        2 
   6   chr6_12569958     ZGre    G    C        0      0        2 
   6   chr6_12569958     ZHar    G    C        0      0        2 
   6   chr6_12569958   Sample    G    C        0      0        2 
   6   chr6_12592317     AAsi    C    A        1      2        2 
   6   chr6_12592317     AKia    C    A        0      0        2 
   6   chr6_12592317     AOna    C    A        0      0        2 
   6   chr6_12592317     ASom    C    A        1      2        2 
   6   chr6_12592317     HCab    C    A        0      0        2 
   6   chr6_12592317     HPrz    C    A        0      0        2 
   6   chr6_12592317     ZBoe    C    A        1      2        2 
   6   chr6_12592317     ZGre    C    A        0      0        2 
   6   chr6_12592317     ZHar    C    A        1      2        2 
   6   chr6_12592317   Sample    C    A        1      2        2 
   6   chr6_12601175     AAsi    G    T        0      0        2 
   6   chr6_12601175     AKia    G    T        0      0        2 
   6   chr6_12601175     AOna    G    T        0      0        2 
   6   chr6_12601175     ASom    G    T        0      0        2 
   6   chr6_12601175     HCab    G    T        0      0        2 
   6   chr6_12601175     HPrz    G    T        0      0        2 
   6   chr6_12601175     ZBoe    G    T        0      0        2 
   6   chr6_12601175     ZGre    G    T        0      0        2 
   6   chr6_12601175     ZHar    G    T      0.5      1        2 
   6   chr6_12601175   Sample    G    T        0      0        2 
   6   chr6_12630935     AAsi    G    C        0      0        2 
   6   chr6_12630935     AKia    G    C        0      0        2 
   6   chr6_12630935     AOna    G    C        0      0        2 
   6   chr6_12630935     ASom    G    C        0      0        2 
   6   chr6_12630935     HCab    G    C        1      2        2 
   6   chr6_12630935     HPrz    G    C        1      2        2 
   6   chr6_12630935     ZBoe    G    C        0      0        2 
   6   chr6_12630935     ZGre    G    C        0      0        2 
   6   chr6_12630935     ZHar    G    C        0      0        2 
   6   chr6_12630935   Sample    G    C        0      0        2 
   6   chr6_12654450     AAsi    T    A        0      0        2 
   6   chr6_12654450     AKia    T    A        0      0        2 
   6   chr6_12654450     AOna    T    A        0      0        2 
   6   chr6_12654450     ASom    T    A        0      0        2 
   6   chr6_12654450     HCab    T    A        1      2        2 
   6   chr6_12654450     HPrz    T    A        1      2        2 
   6   chr6_12654450     ZBoe    T    A        0      0        2 
   6   chr6_12654450     ZGre    T    A        0      0        2 
   6   chr6_12654450     ZHar    T    A        0      0        2 
   6   chr6_12654450   Sample    T    A        0      0        2 
   6   chr6_12660925     AAsi    C    A        0      0        2 
   6   chr6_12660925     AKia    C    A        0      0        2 
   6   chr6_12660925     AOna    C    A        0      0        2 
   6   chr6_12660925     ASom    C    A        0      0        2 
   6   chr6_12660925     HCab    C    A        0      0        2 
   6   chr6_12660925     HPrz    C    A        0      0        2 
   6   chr6_12660925     ZBoe    C    A        0      0        2 
   6   chr6_12660925     ZGre    C    A        0      0        2 
   6   chr6_12660925     ZHar    C    A        1      2        2 
   6   chr6_12660925   Sample    C    A        0      0        2 
   6   chr6_12667205     AAsi    A    T        0      0        2 
   6   chr6_12667205     AKia    A    T        0      0        2 
   6   chr6_12667205     AOna    A    T        0      0        2 
   6   chr6_12667205     ASom    A    T        0      0        2 
   6   chr6_12667205     HCab    A    T        0      0        2 
   6   chr6_12667205     HPrz    A    T      0.5      1        2 
   6   chr6_12667205     ZBoe    A    T        0      0        2 
   6   chr6_12667205     ZGre    A    T        0      0        2 
   6   chr6_12667205     ZHar    A    T        0      0        2 
   6   chr6_12667205   Sample    A    T        0      0        2 
   6   chr6_12696083     AAsi    C    A        0      0        2 
   6   chr6_12696083     AKia    C    A        0      0        2 
   6   chr6_12696083     AOna    C    A        0      0        2 
   6   chr6_12696083     ASom    C    A        0      0        2 
   6   chr6_12696083     HCab    C    A        1      2        2 
   6   chr6_12696083     HPrz    C    A        1      2        2 
   6   chr6_12696083     ZBoe    C    A        0      0        2 
   6   chr6_12696083     ZGre    C    A        0      0        2 
   6   chr6_12696083     ZHar    C    A        0      0        2 
   6   chr6_12696083   Sample    C    A        0      0        2 
   6   chr6_12701557     AAsi    G    C        0      0        2 
   6   chr6_12701557     AKia    G    C        0      0        2 
   6   chr6_12701557     AOna    G    C      0.5      1        2 
   6   chr6_12701557     ASom    G    C        0      0        2 
   6   chr6_12701557     HCab    G    C        0      0        2 
   6   chr6_12701557     HPrz    G    C        0      0        2 
   6   chr6_12701557     ZBoe    G    C        0      0        2 
   6   chr6_12701557     ZGre    G    C        0      0        2 
   6   chr6_12701557     ZHar    G    C        0      0        2 
   6   chr6_12701557   Sample    G    C        0      0        2 
   6   chr6_12704956     AAsi    T    A        0      0        2 
   6   chr6_12704956     AKia    T    A        0      0        2 
   6   chr6_12704956     AOna    T    A        0      0        2 
   6   chr6_12704956     ASom    T    A        0      0        2 
   6   chr6_12704956     HCab    T    A        1      2        2 
   6   chr6_12704956     HPrz    T    A        1      2        2 
   6   chr6_12704956     ZBoe    T    A        0      0        2 
   6   chr6_12704956     ZGre    T    A        0      0        2 
   6   chr6_12704956     ZHar    T    A        0      0        2 
   6   chr6_12704956   Sample    T    A        0      0        2 
   6   chr6_12711194     AAsi    G    C        0      0        2 
   6   chr6_12711194     AKia    G    C        0      0        2 
   6   chr6_12711194     AOna    G    C        0      0        2 
   6   chr6_12711194     ASom    G    C        0      0        2 
   6   chr6_12711194     HCab    G    C        1      2        2 
   6   chr6_12711194     HPrz    G    C        1      2        2 
   6   chr6_12711194     ZBoe    G    C        0      0        2 
   6   chr6_12711194     ZGre    G    C        0      0        2 
   6   chr6_12711194     ZHar    G    C        0      0        2 
   6   chr6_12711194   Sample    G    C        0      0        2 
   6   chr6_12711413     AAsi    C    A        0      0        2 
   6   chr6_12711413     AKia    C    A      0.5      1        2 
   6   chr6_12711413     AOna    C    A        1      2        2 
   6   chr6_12711413     ASom    C    A        0      0        2 
   6   chr6_12711413     HCab    C    A        0      0        2 
   6   chr6_12711413     HPrz    C    A        0      0        2 
   6   chr6_12711413     ZBoe    C    A        0      0        2 
   6   chr6_12711413     ZGre    C    A        0      0        2 
   6   chr6_12711413     ZHar    C    A        0      0        2 
   6   chr6_12711413   Sample    C    A        0      0        2 
   6   chr6_12730500     AAsi    C    G        0      0        2 
   6   chr6_12730500     AKia    C    G        0      0        2 
   6   chr6_12730500     AOna    C    G        0      0        2 
   6   chr6_12730500     ASom    C    G        0      0        2 
   6   chr6_12730500     HCab    C    G      0.5      1        2 
   6   chr6_12730500     HPrz    C    G        0      0        2 
   6   chr6_12730500     ZBoe    C    G        0      0        2 
   6   chr6_12730500     ZGre    C    G        0      0        2 
   6   chr6_12730500     ZHar    C    G        0      0        2 
   6   chr6_12730500   Sample    C    G        0      0        2 
   6   chr6_12757469     AAsi    G    C        0      0        2 
   6   chr6_12757469     AKia    G    C        0      0        2 
   6   chr6_12757469     AOna    G    C        0      0        2 
   6   chr6_12757469     ASom    G    C        1      2        2 
   6   chr6_12757469     HCab    G    C        0      0        2 
   6   chr6_12757469     HPrz    G    C        0      0        2 
   6   chr6_12757469     ZBoe    G    C        0      0        2 
   6   chr6_12757469     ZGre    G    C        0      0        2 
   6   chr6_12757469     ZHar    G    C        0      0        2 
   6   chr6_12757469   Sample    G    C        1      2        2 
   6   chr6_12796511     AAsi    C    A        0      0        2 
   6   chr6_12796511     AKia    C    A        0      0        2 
   6   chr6_12796511     AOna    C    A        0      0        2 
   6   chr6_12796511     ASom    C    A        0      0        2 
   6   chr6_12796511     HCab    C    A        1      2        2 
   6   chr6_12796511     HPrz    C    A        1      2        2 
   6   chr6_12796511     ZBoe    C    A        0      0        2 
   6   chr6_12796511     ZGre    C    A        0      0        2 
   6   chr6_12796511     ZHar    C    A        0      0        2 
   6   chr6_12796511   Sample    C    A        0      0        2 
   6   chr6_12832858     AAsi    C    A        0      0        2 
   6   chr6_12832858     AKia    C    A        0      0        2 
   6   chr6_12832858     AOna    C    A        0      0        2 
   6   chr6_12832858     ASom    C    A        0      0        2 
   6   chr6_12832858     HCab    C    A        0      0        2 
   6   chr6_12832858     HPrz    C    A        0      0        2 
   6   chr6_12832858     ZBoe    C    A        1      2        2 
   6   chr6_12832858     ZGre    C    A        1      2        2 
   6   chr6_12832858     ZHar    C    A        1      2        2 
   6   chr6_12832858   Sample    C    A        0      0        2 
   6   chr6_12836685     AAsi    T    G        0      0        2 
   6   chr6_12836685     AKia    T    G        0      0        2 
   6   chr6_12836685     AOna    T    G        0      0        2 
   6   chr6_12836685     ASom    T    G        0      0        2 
   6   chr6_12836685     HCab    T    G        0      0        2 
   6   chr6_12836685     HPrz    T    G        0      0        2 
   6   chr6_12836685     ZBoe    T    G        1      2        2 
   6   chr6_12836685     ZGre    T    G        1      2        2 
   6   chr6_12836685     ZHar    T    G        1      2        2 
   6   chr6_12836685   Sample    T    G        0      0        2 
   6   chr6_12837575     AAsi    T    G        0      0        2 
   6   chr6_12837575     AKia    T    G        0      0        2 
   6   chr6_12837575     AOna    T    G        0      0        2 
   6   chr6_12837575     ASom    T    G        0      0        2 
   6   chr6_12837575     HCab    T    G        1      2        2 
   6   chr6_12837575     HPrz    T    G        1      2        2 
   6   chr6_12837575     ZBoe    T    G        0      0        2 
   6   chr6_12837575     ZGre    T    G        0      0        2 
   6   chr6_12837575     ZHar    T    G        0      0        2 
   6   chr6_12837575   Sample    T    G        0      0        2 
   6   chr6_12888967     AAsi    G    C        0      0        2 
   6   chr6_12888967     AKia    G    C        0      0        2 
   6   chr6_12888967     AOna    G    C        0      0        2 
   6   chr6_12888967     ASom    G    C        0      0        2 
   6   chr6_12888967     HCab    G    C        1      2        2 
   6   chr6_12888967     HPrz    G    C        1      2        2 
   6   chr6_12888967     ZBoe    G    C        0      0        2 
   6   chr6_12888967     ZGre    G    C        0      0        2 
   6   chr6_12888967     ZHar    G    C        0      0        2 
   6   chr6_12888967   Sample    G    C        0      0        2 
   6   chr6_12904489     AAsi    G    C        0      0        2 
   6   chr6_12904489     AKia    G    C      0.5      1        2 
   6   chr6_12904489     AOna    G    C        1      2        2 
   6   chr6_12904489     ASom    G    C        0      0        2 
   6   chr6_12904489     HCab    G    C        0      0        2 
   6   chr6_12904489     HPrz    G    C        0      0        2 
   6   chr6_12904489     ZBoe    G    C        0      0        2 
   6   chr6_12904489     ZGre    G    C        0      0        2 
   6   chr6_12904489     ZHar    G    C        0      0        2 
   6   chr6_12904489   Sample    G    C        0      0        2 
   6   chr6_12953585     AAsi    A    C        0      0        2 
   6   chr6_12953585     AKia    A    C        0      0        2 
   6   chr6_12953585     AOna    A    C        0      0        2 
   6   chr6_12953585     ASom    A    C        0      0        2 
   6   chr6_12953585     HCab    A    C        0      0        2 
   6   chr6_12953585     HPrz    A    C        0      0        2 
   6   chr6_12953585     ZBoe    A    C      0.5      1        2 
   6   chr6_12953585     ZGre    A    C        0      0        2 
   6   chr6_12953585     ZHar    A    C        0      0        2 
   6   chr6_12953585   Sample    A    C        0      0        2 
   6   chr6_12964362     AAsi    A    T        0      0        2 
   6   chr6_12964362     AKia    A    T        0      0        2 
   6   chr6_12964362     AOna    A    T        0      0        2 
   6   chr6_12964362     ASom    A    T        0      0        2 
   6   chr6_12964362     HCab    A    T        0      0        2 
   6   chr6_12964362     HPrz    A    T        0      0        2 
   6   chr6_12964362     ZBoe    A    T      0.5      1        2 
   6   chr6_12964362     ZGre    A    T        0      0        2 
   6   chr6_12964362     ZHar    A    T        0      0        2 
   6   chr6_12964362   Sample    A    T        0      0        2 
   6   chr6_12970865     AAsi    T    A        0      0        2 
   6   chr6_12970865     AKia    T    A        0      0        2 
   6   chr6_12970865     AOna    T    A        0      0        2 
   6   chr6_12970865     ASom    T    A        0      0        2 
   6   chr6_12970865     HCab    T    A        0      0        2 
   6   chr6_12970865     HPrz    T    A        0      0        2 
   6   chr6_12970865     ZBoe    T    A        0      0        2 
   6   chr6_12970865     ZGre    T    A        0      0        2 
   6   chr6_12970865     ZHar    T    A      0.5      1        2 
   6   chr6_12970865   Sample    T    A        0      0        2 
   6   chr6_12986797     AAsi    C    A        0      0        2 
   6   chr6_12986797     AKia    C    A        0      0        2 
   6   chr6_12986797     AOna    C    A        0      0        2 
   6   chr6_12986797     ASom    C    A        0      0        2 
   6   chr6_12986797     HCab    C    A        0      0        2 
   6   chr6_12986797     HPrz    C    A        0      0        2 
   6   chr6_12986797     ZBoe    C    A        0      0        2 
   6   chr6_12986797     ZGre    C    A      0.5      1        2 
   6   chr6_12986797     ZHar    C    A        0      0        2 
   6   chr6_12986797   Sample    C    A        0      0        2 
   6   chr6_12998602     AAsi    G    T        0      0        2 
   6   chr6_12998602     AKia    G    T        0      0        2 
   6   chr6_12998602     AOna    G    T        0      0        2 
   6   chr6_12998602     ASom    G    T        0      0        2 
   6   chr6_12998602     HCab    G    T        1      2        2 
   6   chr6_12998602     HPrz    G    T        1      2        2 
   6   chr6_12998602     ZBoe    G    T        0      0        2 
   6   chr6_12998602     ZGre    G    T        0      0        2 
   6   chr6_12998602     ZHar    G    T        0      0        2 
   6   chr6_12998602   Sample    G    T        0      0        2 
   6   chr6_13023630     AAsi    A    C        0      0        2 
   6   chr6_13023630     AKia    A    C        0      0        2 
   6   chr6_13023630     AOna    A    C        0      0        2 
   6   chr6_13023630     ASom    A    C        0      0        2 
   6   chr6_13023630     HCab    A    C        0      0        2 
   6   chr6_13023630     HPrz    A    C        0      0        2 
   6   chr6_13023630     ZBoe    A    C        1      2        2 
   6   chr6_13023630     ZGre    A    C        1      2        2 
   6   chr6_13023630     ZHar    A    C        1      2        2 
   6   chr6_13023630   Sample    A    C        0      0        2 
   6   chr6_13056946     AAsi    G    C        0      0        2 
   6   chr6_13056946     AKia    G    C        0      0        2 
   6   chr6_13056946     AOna    G    C        0      0        2 
   6   chr6_13056946     ASom    G    C        0      0        2 
   6   chr6_13056946     HCab    G    C      0.5      1        2 
   6   chr6_13056946     HPrz    G    C      0.5      1        2 
   6   chr6_13056946     ZBoe    G    C        0      0        2 
   6   chr6_13056946     ZGre    G    C        0      0        2 
   6   chr6_13056946     ZHar    G    C        0      0        2 
   6   chr6_13056946   Sample    G    C        0      0        2 
   6   chr6_13069948     AAsi    C    G        0      0        2 
   6   chr6_13069948     AKia    C    G        0      0        2 
   6   chr6_13069948     AOna    C    G        0      0        2 
   6   chr6_13069948     ASom    C    G        0      0        2 
   6   chr6_13069948     HCab    C    G        0      0        2 
   6   chr6_13069948     HPrz    C    G      0.5      1        2 
   6   chr6_13069948     ZBoe    C    G        0      0        2 
   6   chr6_13069948     ZGre    C    G        0      0        2 
   6   chr6_13069948     ZHar    C    G        0      0        2 
   6   chr6_13069948   Sample    C    G        0      0        2 
   6   chr6_13084068     AAsi    A    C        0      0        2 
   6   chr6_13084068     AKia    A    C        0      0        2 
   6   chr6_13084068     AOna    A    C        0      0        2 
   6   chr6_13084068     ASom    A    C        0      0        2 
   6   chr6_13084068     HCab    A    C        1      2        2 
   6   chr6_13084068     HPrz    A    C        1      2        2 
   6   chr6_13084068     ZBoe    A    C        0      0        2 
   6   chr6_13084068     ZGre    A    C        0      0        2 
   6   chr6_13084068     ZHar    A    C        0      0        2 
   6   chr6_13084068   Sample    A    C        0      0        2 
   6   chr6_13085328     AAsi    G    C        0      0        2 
   6   chr6_13085328     AKia    G    C        0      0        2 
   6   chr6_13085328     AOna    G    C        0      0        2 
   6   chr6_13085328     ASom    G    C        0      0        2 
   6   chr6_13085328     HCab    G    C        0      0        2 
   6   chr6_13085328     HPrz    G    C        0      0        2 
   6   chr6_13085328     ZBoe    G    C        1      2        2 
   6   chr6_13085328     ZGre    G    C        0      0        2 
   6   chr6_13085328     ZHar    G    C        0      0        2 
   6   chr6_13085328   Sample    G    C        0      0        2 
   6   chr6_13128754     AAsi    G    C        0      0        2 
   6   chr6_13128754     AKia    G    C        0      0        2 
   6   chr6_13128754     AOna    G    C        0      0        2 
   6   chr6_13128754     ASom    G    C        0      0        2 
   6   chr6_13128754     HCab    G    C        0      0        2 
   6   chr6_13128754     HPrz    G    C      0.5      1        2 
   6   chr6_13128754     ZBoe    G    C        0      0        2 
   6   chr6_13128754     ZGre    G    C        0      0        2 
   6   chr6_13128754     ZHar    G    C        0      0        2 
   6   chr6_13128754   Sample    G    C        0      0        2 
   6   chr6_13139285     AAsi    G    C        0      0        2 
   6   chr6_13139285     AKia    G    C        0      0        2 
   6   chr6_13139285     AOna    G    C        0      0        2 
   6   chr6_13139285     ASom    G    C        1      2        2 
   6   chr6_13139285     HCab    G    C        0      0        2 
   6   chr6_13139285     HPrz    G    C        0      0        2 
   6   chr6_13139285     ZBoe    G    C        0      0        2 
   6   chr6_13139285     ZGre    G    C        0      0        2 
   6   chr6_13139285     ZHar    G    C        0      0        2 
   6   chr6_13139285   Sample    G    C        0      0        2 
   6   chr6_13140497     AAsi    T    A        0      0        2 
   6   chr6_13140497     AKia    T    A        0      0        2 
   6   chr6_13140497     AOna    T    A        0      0        2 
   6   chr6_13140497     ASom    T    A        0      0        2 
   6   chr6_13140497     HCab    T    A        0      0        2 
   6   chr6_13140497     HPrz    T    A      0.5      1        2 
   6   chr6_13140497     ZBoe    T    A        0      0        2 
   6   chr6_13140497     ZGre    T    A        0      0        2 
   6   chr6_13140497     ZHar    T    A        0      0        2 
   6   chr6_13140497   Sample    T    A        0      0        2 
   6   chr6_13158379     AAsi    A    C        0      0        2 
   6   chr6_13158379     AKia    A    C        0      0        2 
   6   chr6_13158379     AOna    A    C        0      0        2 
   6   chr6_13158379     ASom    A    C        0      0        2 
   6   chr6_13158379     HCab    A    C        1      2        2 
   6   chr6_13158379     HPrz    A    C        1      2        2 
   6   chr6_13158379     ZBoe    A    C        0      0        2 
   6   chr6_13158379     ZGre    A    C        0      0        2 
   6   chr6_13158379     ZHar    A    C        0      0        2 
   6   chr6_13158379   Sample    A    C        0      0        2 
   6   chr6_13162970     AAsi    A    T      0.5      1        2 
   6   chr6_13162970     AKia    A    T        0      0        2 
   6   chr6_13162970     AOna    A    T        0      0        2 
   6   chr6_13162970     ASom    A    T        0      0        2 
   6   chr6_13162970     HCab    A    T        0      0        2 
   6   chr6_13162970     HPrz    A    T        0      0        2 
   6   chr6_13162970     ZBoe    A    T        0      0        2 
   6   chr6_13162970     ZGre    A    T        0      0        2 
   6   chr6_13162970     ZHar    A    T        0      0        2 
   6   chr6_13162970   Sample    A    T        0      0        2 
   6   chr6_13166543     AAsi    C    A        0      0        2 
   6   chr6_13166543     AKia    C    A        0      0        2 
   6   chr6_13166543     AOna    C    A        0      0        2 
   6   chr6_13166543     ASom    C    A        0      0        2 
   6   chr6_13166543     HCab    C    A        0      0        2 
   6   chr6_13166543     HPrz    C    A        0      0        2 
   6   chr6_13166543     ZBoe    C    A        1      2        2 
   6   chr6_13166543     ZGre    C    A        0      0        2 
   6   chr6_13166543     ZHar    C    A        0      0        2 
   6   chr6_13166543   Sample    C    A        0      0        2 
   6   chr6_13189849     AAsi    T    G      0.5      1        2 
   6   chr6_13189849     AKia    T    G        0      0        2 
   6   chr6_13189849     AOna    T    G        0      0        2 
   6   chr6_13189849     ASom    T    G        0      0        2 
   6   chr6_13189849     HCab    T    G        0      0        2 
   6   chr6_13189849     HPrz    T    G        0      0        2 
   6   chr6_13189849     ZBoe    T    G        0      0        2 
   6   chr6_13189849     ZGre    T    G        0      0        2 
   6   chr6_13189849     ZHar    T    G        0      0        2 
   6   chr6_13189849   Sample    T    G        0      0        2 
   6   chr6_13209444     AAsi    G    C        1      2        2 
   6   chr6_13209444     AKia    G    C        0      0        2 
   6   chr6_13209444     AOna    G    C        0      0        2 
   6   chr6_13209444     ASom    G    C        1      2        2 
   6   chr6_13209444     HCab    G    C        0      0        2 
   6   chr6_13209444     HPrz    G    C        0      0        2 
   6   chr6_13209444     ZBoe    G    C        0      0        2 
   6   chr6_13209444     ZGre    G    C        0      0        2 
   6   chr6_13209444     ZHar    G    C        0      0        2 
   6   chr6_13209444   Sample    G    C        1      2        2 
   6   chr6_13221563     AAsi    C    A        0      0        2 
   6   chr6_13221563     AKia    C    A      0.5      1        2 
   6   chr6_13221563     AOna    C    A        0      0        2 
   6   chr6_13221563     ASom    C    A        0      0        2 
   6   chr6_13221563     HCab    C    A        0      0        2 
   6   chr6_13221563     HPrz    C    A        0      0        2 
   6   chr6_13221563     ZBoe    C    A        0      0        2 
   6   chr6_13221563     ZGre    C    A        0      0        2 
   6   chr6_13221563     ZHar    C    A        0      0        2 
   6   chr6_13221563   Sample    C    A        0      0        2 
   6   chr6_13235121     AAsi    G    T        0      0        2 
   6   chr6_13235121     AKia    G    T        0      0        2 
   6   chr6_13235121     AOna    G    T        0      0        2 
   6   chr6_13235121     ASom    G    T        0      0        2 
   6   chr6_13235121     HCab    G    T        0      0        2 
   6   chr6_13235121     HPrz    G    T        0      0        2 
   6   chr6_13235121     ZBoe    G    T        0      0        2 
   6   chr6_13235121     ZGre    G    T        0      0        2 
   6   chr6_13235121     ZHar    G    T      0.5      1        2 
   6   chr6_13235121   Sample    G    T        0      0        2 
   6   chr6_13241093     AAsi    G    C        1      2        2 
   6   chr6_13241093     AKia    G    C        0      0        2 
   6   chr6_13241093     AOna    G    C        0      0        2 
   6   chr6_13241093     ASom    G    C        1      2        2 
   6   chr6_13241093     HCab    G    C        0      0        2 
   6   chr6_13241093     HPrz    G    C        0      0        2 
   6   chr6_13241093     ZBoe    G    C        0      0        2 
   6   chr6_13241093     ZGre    G    C        0      0        2 
   6   chr6_13241093     ZHar    G    C        0      0        2 
   6   chr6_13241093   Sample    G    C        1      2        2 
   6   chr6_13244258     AAsi    T    A        0      0        2 
   6   chr6_13244258     AKia    T    A        1      2        2 
   6   chr6_13244258     AOna    T    A        1      2        2 
   6   chr6_13244258     ASom    T    A        0      0        2 
   6   chr6_13244258     HCab    T    A        0      0        2 
   6   chr6_13244258     HPrz    T    A        0      0        2 
   6   chr6_13244258     ZBoe    T    A        0      0        2 
   6   chr6_13244258     ZGre    T    A        0      0        2 
   6   chr6_13244258     ZHar    T    A        0      0        2 
   6   chr6_13244258   Sample    T    A        0      0        2 
   6   chr6_13256166     AAsi    C    G        0      0        2 
   6   chr6_13256166     AKia    C    G        0      0        2 
   6   chr6_13256166     AOna    C    G        0      0        2 
   6   chr6_13256166     ASom    C    G      0.5      1        2 
   6   chr6_13256166     HCab    C    G        0      0        2 
   6   chr6_13256166     HPrz    C    G        0      0        2 
   6   chr6_13256166     ZBoe    C    G        0      0        2 
   6   chr6_13256166     ZGre    C    G        0      0        2 
   6   chr6_13256166     ZHar    C    G        0      0        2 
   6   chr6_13256166   Sample    C    G        0      0        2 
   6   chr6_13267281     AAsi    T    A        0      0        2 
   6   chr6_13267281     AKia    T    A        0      0        2 
   6   chr6_13267281     AOna    T    A        1      2        2 
   6   chr6_13267281     ASom    T    A        0      0        2 
   6   chr6_13267281     HCab    T    A        0      0        2 
   6   chr6_13267281     HPrz    T    A        0      0        2 
   6   chr6_13267281     ZBoe    T    A        1      2        2 
   6   chr6_13267281     ZGre    T    A        1      2        2 
   6   chr6_13267281     ZHar    T    A        1      2        2 
   6   chr6_13267281   Sample    T    A        0      0        2 
   6   chr6_13277520     AAsi    G    C        0      0        2 
   6   chr6_13277520     AKia    G    C        0      0        2 
   6   chr6_13277520     AOna    G    C        0      0        2 
   6   chr6_13277520     ASom    G    C        0      0        2 
   6   chr6_13277520     HCab    G    C      0.5      1        2 
   6   chr6_13277520     HPrz    G    C        1      2        2 
   6   chr6_13277520     ZBoe    G    C        0      0        2 
   6   chr6_13277520     ZGre    G    C        0      0        2 
   6   chr6_13277520     ZHar    G    C        0      0        2 
   6   chr6_13277520   Sample    G    C        0      0        2 
   6   chr6_13291719     AAsi    G    T        0      0        2 
   6   chr6_13291719     AKia    G    T        0      0        2 
   6   chr6_13291719     AOna    G    T        0      0        2 
   6   chr6_13291719     ASom    G    T        0      0        2 
   6   chr6_13291719     HCab    G    T        1      2        2 
   6   chr6_13291719     HPrz    G    T        1      2        2 
   6   chr6_13291719     ZBoe    G    T        0      0        2 
   6   chr6_13291719     ZGre    G    T        0      0        2 
   6   chr6_13291719     ZHar    G    T        0      0        2 
   6   chr6_13291719   Sample    G    T        0      0        2 
   6   chr6_13301766     AAsi    G    C        0      0        2 
   6   chr6_13301766     AKia    G    C        0      0        2 
   6   chr6_13301766     AOna    G    C        0      0        2 
   6   chr6_13301766     ASom    G    C        0      0        2 
   6   chr6_13301766     HCab    G    C        0      0        2 
   6   chr6_13301766     HPrz    G    C        0      0        2 
   6   chr6_13301766     ZBoe    G    C        0      0        2 
   6   chr6_13301766     ZGre    G    C      0.5      1        2 
   6   chr6_13301766     ZHar    G    C        1      2        2 
   6   chr6_13301766   Sample    G    C        0      0        2 
   6   chr6_13317096     AAsi    T    G        0      0        2 
   6   chr6_13317096     AKia    T    G        0      0        2 
   6   chr6_13317096     AOna    T    G        0      0        2 
   6   chr6_13317096     ASom    T    G        0      0        2 
   6   chr6_13317096     HCab    T    G      0.5      1        2 
   6   chr6_13317096     HPrz    T    G      0.5      1        2 
   6   chr6_13317096     ZBoe    T    G        0      0        2 
   6   chr6_13317096     ZGre    T    G        0      0        2 
   6   chr6_13317096     ZHar    T    G        0      0        2 
   6   chr6_13317096   Sample    T    G        0      0        2 
   6   chr6_13326087     AAsi    G    T        0      0        2 
   6   chr6_13326087     AKia    G    T        0      0        2 
   6   chr6_13326087     AOna    G    T        0      0        2 
   6   chr6_13326087     ASom    G    T        0      0        2 
   6   chr6_13326087     HCab    G    T        1      2        2 
   6   chr6_13326087     HPrz    G    T        1      2        2 
   6   chr6_13326087     ZBoe    G    T        0      0        2 
   6   chr6_13326087     ZGre    G    T        0      0        2 
   6   chr6_13326087     ZHar    G    T        0      0        2 
   6   chr6_13326087   Sample    G    T        0      0        2 
   6   chr6_13351894     AAsi    G    C        0      0        2 
   6   chr6_13351894     AKia    G    C        0      0        2 
   6   chr6_13351894     AOna    G    C        0      0        2 
   6   chr6_13351894     ASom    G    C        0      0        2 
   6   chr6_13351894     HCab    G    C        0      0        2 
   6   chr6_13351894     HPrz    G    C        0      0        2 
   6   chr6_13351894     ZBoe    G    C        0      0        2 
   6   chr6_13351894     ZGre    G    C      0.5      1        2 
   6   chr6_13351894     ZHar    G    C        0      0        2 
   6   chr6_13351894   Sample    G    C        0      0        2 
   6   chr6_13392235     AAsi    T    A        0      0        2 
   6   chr6_13392235     AKia    T    A        0      0        2 
   6   chr6_13392235     AOna    T    A        0      0        2 
   6   chr6_13392235     ASom    T    A        0      0        2 
   6   chr6_13392235     HCab    T    A      0.5      1        2 
   6   chr6_13392235     HPrz    T    A        0      0        2 
   6   chr6_13392235     ZBoe    T    A        0      0        2 
   6   chr6_13392235     ZGre    T    A        0      0        2 
   6   chr6_13392235     ZHar    T    A        0      0        2 
   6   chr6_13392235   Sample    T    A        0      0        2 
   6   chr6_13396705     AAsi    C    G        1      2        2 
   6   chr6_13396705     AKia    C    G        0      0        2 
   6   chr6_13396705     AOna    C    G        0      0        2 
   6   chr6_13396705     ASom    C    G        1      2        2 
   6   chr6_13396705     HCab    C    G        0      0        2 
   6   chr6_13396705     HPrz    C    G        0      0        2 
   6   chr6_13396705     ZBoe    C    G        0      0        2 
   6   chr6_13396705     ZGre    C    G        0      0        2 
   6   chr6_13396705     ZHar    C    G        0      0        2 
   6   chr6_13396705   Sample    C    G        1      2        2 
   6   chr6_13423051     AAsi    A    C        0      0        2 
   6   chr6_13423051     AKia    A    C        0      0        2 
   6   chr6_13423051     AOna    A    C        0      0        2 
   6   chr6_13423051     ASom    A    C        0      0        2 
   6   chr6_13423051     HCab    A    C        0      0        2 
   6   chr6_13423051     HPrz    A    C        0      0        2 
   6   chr6_13423051     ZBoe    A    C      0.5      1        2 
   6   chr6_13423051     ZGre    A    C        0      0        2 
   6   chr6_13423051     ZHar    A    C        0      0        2 
   6   chr6_13423051   Sample    A    C        0      0        2 
   6   chr6_13425423     AAsi    C    G        0      0        2 
   6   chr6_13425423     AKia    C    G        0      0        2 
   6   chr6_13425423     AOna    C    G        0      0        2 
   6   chr6_13425423     ASom    C    G        0      0        2 
   6   chr6_13425423     HCab    C    G        0      0        2 
   6   chr6_13425423     HPrz    C    G        0      0        2 
   6   chr6_13425423     ZBoe    C    G        0      0        2 
   6   chr6_13425423     ZGre    C    G        0      0        2 
   6   chr6_13425423     ZHar    C    G      0.5      1        2 
   6   chr6_13425423   Sample    C    G        0      0        2 
   6   chr6_13457691     AAsi    A    C        0      0        2 
   6   chr6_13457691     AKia    A    C      0.5      1        2 
   6   chr6_13457691     AOna    A    C        0      0        2 
   6   chr6_13457691     ASom    A    C        0      0        2 
   6   chr6_13457691     HCab    A    C        0      0        2 
   6   chr6_13457691     HPrz    A    C        0      0        2 
   6   chr6_13457691     ZBoe    A    C        0      0        2 
   6   chr6_13457691     ZGre    A    C        0      0        2 
   6   chr6_13457691     ZHar    A    C        0      0        2 
   6   chr6_13457691   Sample    A    C        0      0        2 
   6   chr6_13462720     AAsi    T    A        0      0        2 
   6   chr6_13462720     AKia    T    A        0      0        2 
   6   chr6_13462720     AOna    T    A        0      0        2 
   6   chr6_13462720     ASom    T    A        0      0        2 
   6   chr6_13462720     HCab    T    A        0      0        2 
   6   chr6_13462720     HPrz    T    A        0      0        2 
   6   chr6_13462720     ZBoe    T    A      0.5      1        2 
   6   chr6_13462720     ZGre    T    A        0      0        2 
   6   chr6_13462720     ZHar    T    A        0      0        2 
   6   chr6_13462720   Sample    T    A        0      0        2 
   6   chr6_13463716     AAsi    T    G        0      0        2 
   6   chr6_13463716     AKia    T    G        0      0        2 
   6   chr6_13463716     AOna    T    G        0      0        2 
   6   chr6_13463716     ASom    T    G        0      0        2 
   6   chr6_13463716     HCab    T    G        0      0        2 
   6   chr6_13463716     HPrz    T    G      0.5      1        2 
   6   chr6_13463716     ZBoe    T    G        0      0        2 
   6   chr6_13463716     ZGre    T    G        0      0        2 
   6   chr6_13463716     ZHar    T    G        0      0        2 
   6   chr6_13463716   Sample    T    G        0      0        2 
   6   chr6_13469357     AAsi    T    A        0      0        2 
   6   chr6_13469357     AKia    T    A        0      0        2 
   6   chr6_13469357     AOna    T    A        0      0        2 
   6   chr6_13469357     ASom    T    A        0      0        2 
   6   chr6_13469357     HCab    T    A        0      0        2 
   6   chr6_13469357     HPrz    T    A        0      0        2 
   6   chr6_13469357     ZBoe    T    A        0      0        2 
   6   chr6_13469357     ZGre    T    A        1      2        2 
   6   chr6_13469357     ZHar    T    A        0      0        2 
   6   chr6_13469357   Sample    T    A        0      0        2 
   6   chr6_13491969     AAsi    C    A        0      0        2 
   6   chr6_13491969     AKia    C    A        0      0        2 
   6   chr6_13491969     AOna    C    A        0      0        2 
   6   chr6_13491969     ASom    C    A        0      0        2 
   6   chr6_13491969     HCab    C    A        0      0        2 
   6   chr6_13491969     HPrz    C    A        0      0        2 
   6   chr6_13491969     ZBoe    C    A      0.5      1        2 
   6   chr6_13491969     ZGre    C    A        0      0        2 
   6   chr6_13491969     ZHar    C    A        0      0        2 
   6   chr6_13491969   Sample    C    A        0      0        2 
   6   chr6_13499051     AAsi    T    A        0      0        2 
   6   chr6_13499051     AKia    T    A        0      0        2 
   6   chr6_13499051     AOna    T    A        0      0        2 
   6   chr6_13499051     ASom    T    A        0      0        2 
   6   chr6_13499051     HCab    T    A        0      0        2 
   6   chr6_13499051     HPrz    T    A      0.5      1        2 
   6   chr6_13499051     ZBoe    T    A        0      0        2 
   6   chr6_13499051     ZGre    T    A        0      0        2 
   6   chr6_13499051     ZHar    T    A        0      0        2 
   6   chr6_13499051   Sample    T    A        0      0        2 
   6   chr6_13531241     AAsi    T    A        0      0        2 
   6   chr6_13531241     AKia    T    A        0      0        2 
   6   chr6_13531241     AOna    T    A        0      0        2 
   6   chr6_13531241     ASom    T    A        0      0        2 
   6   chr6_13531241     HCab    T    A      0.5      1        2 
   6   chr6_13531241     HPrz    T    A      0.5      1        2 
   6   chr6_13531241     ZBoe    T    A        0      0        2 
   6   chr6_13531241     ZGre    T    A        0      0        2 
   6   chr6_13531241     ZHar    T    A        0      0        2 
   6   chr6_13531241   Sample    T    A        0      0        2 
   6   chr6_13535335     AAsi    A    T        0      0        2 
   6   chr6_13535335     AKia    A    T        0      0        2 
   6   chr6_13535335     AOna    A    T      0.5      1        2 
   6   chr6_13535335     ASom    A    T        0      0        2 
   6   chr6_13535335     HCab    A    T        0      0        2 
   6   chr6_13535335     HPrz    A    T        0      0        2 
   6   chr6_13535335     ZBoe    A    T        0      0        2 
   6   chr6_13535335     ZGre    A    T        0      0        2 
   6   chr6_13535335     ZHar    A    T        0      0        2 
   6   chr6_13535335   Sample    A    T        0      0        2 
   6   chr6_13563750     AAsi    C    A        0      0        2 
   6   chr6_13563750     AKia    C    A        0      0        2 
   6   chr6_13563750     AOna    C    A      0.5      1        2 
   6   chr6_13563750     ASom    C    A        0      0        2 
   6   chr6_13563750     HCab    C    A        0      0        2 
   6   chr6_13563750     HPrz    C    A        0      0        2 
   6   chr6_13563750     ZBoe    C    A        0      0        2 
   6   chr6_13563750     ZGre    C    A        0      0        2 
   6   chr6_13563750     ZHar    C    A        0      0        2 
   6   chr6_13563750   Sample    C    A        0      0        2 
   6   chr6_13567923     AAsi    G    C        0      0        2 
   6   chr6_13567923     AKia    G    C        0      0        2 
   6   chr6_13567923     AOna    G    C        0      0        2 
   6   chr6_13567923     ASom    G    C        0      0        2 
   6   chr6_13567923     HCab    G    C        0      0        2 
   6   chr6_13567923     HPrz    G    C      0.5      1        2 
   6   chr6_13567923     ZBoe    G    C        0      0        2 
   6   chr6_13567923     ZGre    G    C        0      0        2 
   6   chr6_13567923     ZHar    G    C        0      0        2 
   6   chr6_13567923   Sample    G    C        0      0        2 
   6   chr6_13568753     AAsi    A    C        1      2        2 
   6   chr6_13568753     AKia    A    C        0      0        2 
   6   chr6_13568753     AOna    A    C        0      0        2 
   6   chr6_13568753     ASom    A    C        1      2        2 
   6   chr6_13568753     HCab    A    C        0      0        2 
   6   chr6_13568753     HPrz    A    C        0      0        2 
   6   chr6_13568753     ZBoe    A    C        0      0        2 
   6   chr6_13568753     ZGre    A    C        0      0        2 
   6   chr6_13568753     ZHar    A    C        0      0        2 
   6   chr6_13568753   Sample    A    C        1      2        2 
   6   chr6_13591401     AAsi    C    G        0      0        2 
   6   chr6_13591401     AKia    C    G        0      0        2 
   6   chr6_13591401     AOna    C    G        0      0        2 
   6   chr6_13591401     ASom    C    G        0      0        2 
   6   chr6_13591401     HCab    C    G        0      0        2 
   6   chr6_13591401     HPrz    C    G        0      0        2 
   6   chr6_13591401     ZBoe    C    G      0.5      1        2 
   6   chr6_13591401     ZGre    C    G        0      0        2 
   6   chr6_13591401     ZHar    C    G        0      0        2 
   6   chr6_13591401   Sample    C    G        0      0        2 
   6   chr6_13595498     AAsi    T    G        0      0        2 
   6   chr6_13595498     AKia    T    G        0      0        2 
   6   chr6_13595498     AOna    T    G        0      0        2 
   6   chr6_13595498     ASom    T    G        0      0        2 
   6   chr6_13595498     HCab    T    G        1      2        2 
   6   chr6_13595498     HPrz    T    G        1      2        2 
   6   chr6_13595498     ZBoe    T    G        0      0        2 
   6   chr6_13595498     ZGre    T    G        0      0        2 
   6   chr6_13595498     ZHar    T    G        0      0        2 
   6   chr6_13595498   Sample    T    G        0      0        2 
   6   chr6_13604529     AAsi    A    C        0      0        2 
   6   chr6_13604529     AKia    A    C        0      0        2 
   6   chr6_13604529     AOna    A    C      0.5      1        2 
   6   chr6_13604529     ASom    A    C        0      0        2 
   6   chr6_13604529     HCab    A    C        0      0        2 
   6   chr6_13604529     HPrz    A    C        0      0        2 
   6   chr6_13604529     ZBoe    A    C        0      0        2 
   6   chr6_13604529     ZGre    A    C        0      0        2 
   6   chr6_13604529     ZHar    A    C        0      0        2 
   6   chr6_13604529   Sample    A    C        0      0        2 
   6   chr6_13614003     AAsi    A    C        0      0        2 
   6   chr6_13614003     AKia    A    C        0      0        2 
   6   chr6_13614003     AOna    A    C        0      0        2 
   6   chr6_13614003     ASom    A    C        0      0        2 
   6   chr6_13614003     HCab    A    C        0      0        2 
   6   chr6_13614003     HPrz    A    C        0      0        2 
   6   chr6_13614003     ZBoe    A    C      0.5      1        2 
   6   chr6_13614003     ZGre    A    C        0      0        2 
   6   chr6_13614003     ZHar    A    C        1      2        2 
   6   chr6_13614003   Sample    A    C        0      0        2 
   6   chr6_13616165     AAsi    G    T        0      0        2 
   6   chr6_13616165     AKia    G    T        0      0        2 
   6   chr6_13616165     AOna    G    T        0      0        2 
   6   chr6_13616165     ASom    G    T        0      0        2 
   6   chr6_13616165     HCab    G    T        0      0        2 
   6   chr6_13616165     HPrz    G    T        0      0        2 
   6   chr6_13616165     ZBoe    G    T        0      0        2 
   6   chr6_13616165     ZGre    G    T        1      2        2 
   6   chr6_13616165     ZHar    G    T        0      0        2 
   6   chr6_13616165   Sample    G    T        0      0        2 
   6   chr6_13616890     AAsi    C    A        0      0        2 
   6   chr6_13616890     AKia    C    A        0      0        2 
   6   chr6_13616890     AOna    C    A        0      0        2 
   6   chr6_13616890     ASom    C    A        0      0        2 
   6   chr6_13616890     HCab    C    A        0      0        2 
   6   chr6_13616890     HPrz    C    A        0      0        2 
   6   chr6_13616890     ZBoe    C    A        0      0        2 
   6   chr6_13616890     ZGre    C    A        0      0        2 
   6   chr6_13616890     ZHar    C    A      0.5      1        2 
   6   chr6_13616890   Sample    C    A        0      0        2 
   6   chr6_13632349     AAsi    T    G        0      0        2 
   6   chr6_13632349     AKia    T    G        0      0        2 
   6   chr6_13632349     AOna    T    G        0      0        2 
   6   chr6_13632349     ASom    T    G        0      0        2 
   6   chr6_13632349     HCab    T    G        1      2        2 
   6   chr6_13632349     HPrz    T    G        1      2        2 
   6   chr6_13632349     ZBoe    T    G        0      0        2 
   6   chr6_13632349     ZGre    T    G        0      0        2 
   6   chr6_13632349     ZHar    T    G        0      0        2 
   6   chr6_13632349   Sample    T    G        0      0        2 
   6   chr6_13646200     AAsi    T    G        0      0        2 
   6   chr6_13646200     AKia    T    G        0      0        2 
   6   chr6_13646200     AOna    T    G        0      0        2 
   6   chr6_13646200     ASom    T    G        0      0        2 
   6   chr6_13646200     HCab    T    G        0      0        2 
   6   chr6_13646200     HPrz    T    G        0      0        2 
   6   chr6_13646200     ZBoe    T    G        0      0        2 
   6   chr6_13646200     ZGre    T    G      0.5      1        2 
   6   chr6_13646200     ZHar    T    G        0      0        2 
   6   chr6_13646200   Sample    T    G        0      0        2 
   6   chr6_13654316     AAsi    C    A        0      0        2 
   6   chr6_13654316     AKia    C    A        0      0        2 
   6   chr6_13654316     AOna    C    A        0      0        2 
   6   chr6_13654316     ASom    C    A        0      0        2 
   6   chr6_13654316     HCab    C    A        0      0        2 
   6   chr6_13654316     HPrz    C    A        0      0        2 
   6   chr6_13654316     ZBoe    C    A      0.5      1        2 
   6   chr6_13654316     ZGre    C    A        0      0        2 
   6   chr6_13654316     ZHar    C    A        0      0        2 
   6   chr6_13654316   Sample    C    A        0      0        2 
   6   chr6_13663978     AAsi    G    T        0      0        2 
   6   chr6_13663978     AKia    G    T        1      2        2 
   6   chr6_13663978     AOna    G    T      0.5      1        2 
   6   chr6_13663978     ASom    G    T        0      0        2 
   6   chr6_13663978     HCab    G    T        0      0        2 
   6   chr6_13663978     HPrz    G    T        0      0        2 
   6   chr6_13663978     ZBoe    G    T        0      0        2 
   6   chr6_13663978     ZGre    G    T        0      0        2 
   6   chr6_13663978     ZHar    G    T        0      0        2 
   6   chr6_13663978   Sample    G    T        0      0        2 
   6   chr6_13693227     AAsi    A    C        0      0        2 
   6   chr6_13693227     AKia    A    C        0      0        2 
   6   chr6_13693227     AOna    A    C        0      0        2 
   6   chr6_13693227     ASom    A    C        0      0        2 
   6   chr6_13693227     HCab    A    C        0      0        2 
   6   chr6_13693227     HPrz    A    C        0      0        2 
   6   chr6_13693227     ZBoe    A    C        0      0        2 
   6   chr6_13693227     ZGre    A    C        0      0        2 
   6   chr6_13693227     ZHar    A    C        1      2        2 
   6   chr6_13693227   Sample    A    C        0      0        2 
   6   chr6_13711167     AAsi    G    T        0      0        2 
   6   chr6_13711167     AKia    G    T        0      0        2 
   6   chr6_13711167     AOna    G    T        0      0        2 
   6   chr6_13711167     ASom    G    T        0      0        2 
   6   chr6_13711167     HCab    G    T        0      0        2 
   6   chr6_13711167     HPrz    G    T        0      0        2 
   6   chr6_13711167     ZBoe    G    T      0.5      1        2 
   6   chr6_13711167     ZGre    G    T        0      0        2 
   6   chr6_13711167     ZHar    G    T        0      0        2 
   6   chr6_13711167   Sample    G    T        0      0        2 
   6   chr6_13732634     AAsi    C    A        0      0        2 
   6   chr6_13732634     AKia    C    A        0      0        2 
   6   chr6_13732634     AOna    C    A        0      0        2 
   6   chr6_13732634     ASom    C    A        0      0        2 
   6   chr6_13732634     HCab    C    A        0      0        2 
   6   chr6_13732634     HPrz    C    A        0      0        2 
   6   chr6_13732634     ZBoe    C    A        0      0        2 
   6   chr6_13732634     ZGre    C    A        0      0        2 
   6   chr6_13732634     ZHar    C    A      0.5      1        2 
   6   chr6_13732634   Sample    C    A        0      0        2 
   6   chr6_13755882     AAsi    G    C        0      0        2 
   6   chr6_13755882     AKia    G    C        1      2        2 
   6   chr6_13755882     AOna    G    C        0      0        2 
   6   chr6_13755882     ASom    G    C        0      0        2 
   6   chr6_13755882     HCab    G    C        0      0        2 
   6   chr6_13755882     HPrz    G    C        0      0        2 
   6   chr6_13755882     ZBoe    G    C        0      0        2 
   6   chr6_13755882     ZGre    G    C        0      0        2 
   6   chr6_13755882     ZHar    G    C        0      0        2 
   6   chr6_13755882   Sample    G    C        0      0        2 
   6   chr6_13827414     AAsi    T    A        0      0        2 
   6   chr6_13827414     AKia    T    A        0      0        2 
   6   chr6_13827414     AOna    T    A        0      0        2 
   6   chr6_13827414     ASom    T    A        0      0        2 
   6   chr6_13827414     HCab    T    A        0      0        2 
   6   chr6_13827414     HPrz    T    A        0      0        2 
   6   chr6_13827414     ZBoe    T    A        0      0        2 
   6   chr6_13827414     ZGre    T    A        0      0        2 
   6   chr6_13827414     ZHar    T    A      0.5      1        2 
   6   chr6_13827414   Sample    T    A        0      0        2 
   6   chr6_13856605     AAsi    C    G        0      0        2 
   6   chr6_13856605     AKia    C    G        0      0        2 
   6   chr6_13856605     AOna    C    G        0      0        2 
   6   chr6_13856605     ASom    C    G        0      0        2 
   6   chr6_13856605     HCab    C    G        0      0        2 
   6   chr6_13856605     HPrz    C    G        1      2        2 
   6   chr6_13856605     ZBoe    C    G        0      0        2 
   6   chr6_13856605     ZGre    C    G        0      0        2 
   6   chr6_13856605     ZHar    C    G        0      0        2 
   6   chr6_13856605   Sample    C    G        0      0        2 
   6   chr6_13871615     AAsi    T    A        0      0        2 
   6   chr6_13871615     AKia    T    A        0      0        2 
   6   chr6_13871615     AOna    T    A      0.5      1        2 
   6   chr6_13871615     ASom    T    A        0      0        2 
   6   chr6_13871615     HCab    T    A        0      0        2 
   6   chr6_13871615     HPrz    T    A        0      0        2 
   6   chr6_13871615     ZBoe    T    A        0      0        2 
   6   chr6_13871615     ZGre    T    A        0      0        2 
   6   chr6_13871615     ZHar    T    A        0      0        2 
   6   chr6_13871615   Sample    T    A        0      0        2 
   6   chr6_13912633     AAsi    A    T        0      0        2 
   6   chr6_13912633     AKia    A    T        0      0        2 
   6   chr6_13912633     AOna    A    T      0.5      1        2 
   6   chr6_13912633     ASom    A    T        0      0        2 
   6   chr6_13912633     HCab    A    T        0      0        2 
   6   chr6_13912633     HPrz    A    T        0      0        2 
   6   chr6_13912633     ZBoe    A    T        0      0        2 
   6   chr6_13912633     ZGre    A    T        0      0        2 
   6   chr6_13912633     ZHar    A    T        0      0        2 
   6   chr6_13912633   Sample    A    T        0      0        2 
   6   chr6_13916655     AAsi    A    C        0      0        2 
   6   chr6_13916655     AKia    A    C        0      0        2 
   6   chr6_13916655     AOna    A    C        0      0        2 
   6   chr6_13916655     ASom    A    C        0      0        2 
   6   chr6_13916655     HCab    A    C        0      0        2 
   6   chr6_13916655     HPrz    A    C        0      0        2 
```
