## Supplementary File 1. Zonkey (Schubert et al. 2017) report for donkey specimen Ancient1. for "No genetic evidence yet for hinnies at Mazongshan (400-160 BCE), northwestern China": excl_ts.frq.strat (part 28 of 94)

```
   6   chr6_13916655     ZBoe    A    C        0      0        2 
   6   chr6_13916655     ZGre    A    C        1      2        2 
   6   chr6_13916655     ZHar    A    C        0      0        2 
   6   chr6_13916655   Sample    A    C        0      0        2 
   6   chr6_13948016     AAsi    G    C        0      0        2 
   6   chr6_13948016     AKia    G    C        0      0        2 
   6   chr6_13948016     AOna    G    C        0      0        2 
   6   chr6_13948016     ASom    G    C        0      0        2 
   6   chr6_13948016     HCab    G    C        1      2        2 
   6   chr6_13948016     HPrz    G    C        1      2        2 
   6   chr6_13948016     ZBoe    G    C        0      0        2 
   6   chr6_13948016     ZGre    G    C        0      0        2 
   6   chr6_13948016     ZHar    G    C        0      0        2 
   6   chr6_13948016   Sample    G    C        0      0        2 
   6   chr6_13963556     AAsi    G    C        0      0        2 
   6   chr6_13963556     AKia    G    C        0      0        2 
   6   chr6_13963556     AOna    G    C        0      0        2 
   6   chr6_13963556     ASom    G    C        0      0        2 
   6   chr6_13963556     HCab    G    C      0.5      1        2 
   6   chr6_13963556     HPrz    G    C        0      0        2 
   6   chr6_13963556     ZBoe    G    C        0      0        2 
   6   chr6_13963556     ZGre    G    C        0      0        2 
   6   chr6_13963556     ZHar    G    C        0      0        2 
   6   chr6_13963556   Sample    G    C        0      0        2 
   6   chr6_13991941     AAsi    T    G        0      0        2 
   6   chr6_13991941     AKia    T    G        0      0        2 
   6   chr6_13991941     AOna    T    G        0      0        2 
   6   chr6_13991941     ASom    T    G        0      0        2 
   6   chr6_13991941     HCab    T    G        0      0        2 
   6   chr6_13991941     HPrz    T    G        0      0        2 
   6   chr6_13991941     ZBoe    T    G        0      0        2 
   6   chr6_13991941     ZGre    T    G        1      2        2 
   6   chr6_13991941     ZHar    T    G        0      0        2 
   6   chr6_13991941   Sample    T    G        0      0        2 
   6   chr6_13997875     AAsi    G    T        0      0        2 
   6   chr6_13997875     AKia    G    T        0      0        2 
   6   chr6_13997875     AOna    G    T        0      0        2 
   6   chr6_13997875     ASom    G    T        0      0        2 
   6   chr6_13997875     HCab    G    T        1      2        2 
   6   chr6_13997875     HPrz    G    T        1      2        2 
   6   chr6_13997875     ZBoe    G    T        0      0        2 
   6   chr6_13997875     ZGre    G    T        0      0        2 
   6   chr6_13997875     ZHar    G    T        0      0        2 
   6   chr6_13997875   Sample    G    T        0      0        2 
   6   chr6_13998285     AAsi    A    C        0      0        2 
   6   chr6_13998285     AKia    A    C        0      0        2 
   6   chr6_13998285     AOna    A    C        0      0        2 
   6   chr6_13998285     ASom    A    C        0      0        2 
   6   chr6_13998285     HCab    A    C        0      0        2 
   6   chr6_13998285     HPrz    A    C        0      0        2 
   6   chr6_13998285     ZBoe    A    C        0      0        2 
   6   chr6_13998285     ZGre    A    C      0.5      1        2 
   6   chr6_13998285     ZHar    A    C        0      0        2 
   6   chr6_13998285   Sample    A    C        0      0        2 
   6   chr6_14022873     AAsi    T    G        0      0        2 
   6   chr6_14022873     AKia    T    G        1      2        2 
   6   chr6_14022873     AOna    T    G        0      0        2 
   6   chr6_14022873     ASom    T    G        0      0        2 
   6   chr6_14022873     HCab    T    G        0      0        2 
   6   chr6_14022873     HPrz    T    G        0      0        2 
   6   chr6_14022873     ZBoe    T    G        0      0        2 
   6   chr6_14022873     ZGre    T    G        0      0        2 
   6   chr6_14022873     ZHar    T    G        0      0        2 
   6   chr6_14022873   Sample    T    G        0      0        2 
   6   chr6_14030105     AAsi    A    C        0      0        2 
   6   chr6_14030105     AKia    A    C        0      0        2 
   6   chr6_14030105     AOna    A    C        0      0        2 
   6   chr6_14030105     ASom    A    C        0      0        2 
   6   chr6_14030105     HCab    A    C        0      0        2 
   6   chr6_14030105     HPrz    A    C        0      0        2 
   6   chr6_14030105     ZBoe    A    C        0      0        2 
   6   chr6_14030105     ZGre    A    C        1      2        2 
   6   chr6_14030105     ZHar    A    C        0      0        2 
   6   chr6_14030105   Sample    A    C        0      0        2 
   6   chr6_14043784     AAsi    C    G        0      0        2 
   6   chr6_14043784     AKia    C    G        0      0        2 
   6   chr6_14043784     AOna    C    G        0      0        2 
   6   chr6_14043784     ASom    C    G        0      0        2 
   6   chr6_14043784     HCab    C    G        1      2        2 
   6   chr6_14043784     HPrz    C    G        1      2        2 
   6   chr6_14043784     ZBoe    C    G        0      0        2 
   6   chr6_14043784     ZGre    C    G        0      0        2 
   6   chr6_14043784     ZHar    C    G        0      0        2 
   6   chr6_14043784   Sample    C    G        0      0        2 
   6   chr6_14047216     AAsi    T    G        0      0        2 
   6   chr6_14047216     AKia    T    G        0      0        2 
   6   chr6_14047216     AOna    T    G        0      0        2 
   6   chr6_14047216     ASom    T    G        0      0        2 
   6   chr6_14047216     HCab    T    G        1      2        2 
   6   chr6_14047216     HPrz    T    G        1      2        2 
   6   chr6_14047216     ZBoe    T    G        0      0        2 
   6   chr6_14047216     ZGre    T    G        0      0        2 
   6   chr6_14047216     ZHar    T    G        0      0        2 
   6   chr6_14047216   Sample    T    G        0      0        2 
   6   chr6_14058793     AAsi    T    A        0      0        2 
   6   chr6_14058793     AKia    T    A        0      0        2 
   6   chr6_14058793     AOna    T    A        0      0        2 
   6   chr6_14058793     ASom    T    A        0      0        2 
   6   chr6_14058793     HCab    T    A        0      0        2 
   6   chr6_14058793     HPrz    T    A        0      0        2 
   6   chr6_14058793     ZBoe    T    A        0      0        2 
   6   chr6_14058793     ZGre    T    A        0      0        2 
   6   chr6_14058793     ZHar    T    A      0.5      1        2 
   6   chr6_14058793   Sample    T    A        0      0        2 
   6   chr6_14063551     AAsi    G    T        0      0        2 
   6   chr6_14063551     AKia    G    T        0      0        2 
   6   chr6_14063551     AOna    G    T        0      0        2 
   6   chr6_14063551     ASom    G    T        0      0        2 
   6   chr6_14063551     HCab    G    T        0      0        2 
   6   chr6_14063551     HPrz    G    T        0      0        2 
   6   chr6_14063551     ZBoe    G    T      0.5      1        2 
   6   chr6_14063551     ZGre    G    T        0      0        2 
   6   chr6_14063551     ZHar    G    T        0      0        2 
   6   chr6_14063551   Sample    G    T        0      0        2 
   6   chr6_14099132     AAsi    G    T        0      0        2 
   6   chr6_14099132     AKia    G    T        0      0        2 
   6   chr6_14099132     AOna    G    T        0      0        2 
   6   chr6_14099132     ASom    G    T        0      0        2 
   6   chr6_14099132     HCab    G    T        0      0        2 
   6   chr6_14099132     HPrz    G    T        0      0        2 
   6   chr6_14099132     ZBoe    G    T      0.5      1        2 
   6   chr6_14099132     ZGre    G    T        0      0        2 
   6   chr6_14099132     ZHar    G    T        0      0        2 
   6   chr6_14099132   Sample    G    T        0      0        2 
   6   chr6_14100842     AAsi    C    A        0      0        2 
   6   chr6_14100842     AKia    C    A        0      0        2 
   6   chr6_14100842     AOna    C    A        0      0        2 
   6   chr6_14100842     ASom    C    A        0      0        2 
   6   chr6_14100842     HCab    C    A        0      0        2 
   6   chr6_14100842     HPrz    C    A        0      0        2 
   6   chr6_14100842     ZBoe    C    A        0      0        2 
   6   chr6_14100842     ZGre    C    A        1      2        2 
   6   chr6_14100842     ZHar    C    A        0      0        2 
   6   chr6_14100842   Sample    C    A        0      0        2 
   6   chr6_14127019     AAsi    C    A        0      0        2 
   6   chr6_14127019     AKia    C    A        0      0        2 
   6   chr6_14127019     AOna    C    A        0      0        2 
   6   chr6_14127019     ASom    C    A        0      0        2 
   6   chr6_14127019     HCab    C    A        0      0        2 
   6   chr6_14127019     HPrz    C    A        0      0        2 
   6   chr6_14127019     ZBoe    C    A        0      0        2 
   6   chr6_14127019     ZGre    C    A        0      0        2 
   6   chr6_14127019     ZHar    C    A        1      2        2 
   6   chr6_14127019   Sample    C    A        0      0        2 
   6   chr6_14137318     AAsi    G    C        0      0        2 
   6   chr6_14137318     AKia    G    C        0      0        2 
   6   chr6_14137318     AOna    G    C        0      0        2 
   6   chr6_14137318     ASom    G    C        0      0        2 
   6   chr6_14137318     HCab    G    C        0      0        2 
   6   chr6_14137318     HPrz    G    C        0      0        2 
   6   chr6_14137318     ZBoe    G    C        0      0        2 
   6   chr6_14137318     ZGre    G    C        1      2        2 
   6   chr6_14137318     ZHar    G    C        0      0        2 
   6   chr6_14137318   Sample    G    C        0      0        2 
   6   chr6_14162189     AAsi    T    A        0      0        2 
   6   chr6_14162189     AKia    T    A        0      0        2 
   6   chr6_14162189     AOna    T    A        0      0        2 
   6   chr6_14162189     ASom    T    A        0      0        2 
   6   chr6_14162189     HCab    T    A        1      2        2 
   6   chr6_14162189     HPrz    T    A        1      2        2 
   6   chr6_14162189     ZBoe    T    A        0      0        2 
   6   chr6_14162189     ZGre    T    A        0      0        2 
   6   chr6_14162189     ZHar    T    A        0      0        2 
   6   chr6_14162189   Sample    T    A        0      0        2 
   6   chr6_14178052     AAsi    T    A        0      0        2 
   6   chr6_14178052     AKia    T    A        0      0        2 
   6   chr6_14178052     AOna    T    A      0.5      1        2 
   6   chr6_14178052     ASom    T    A        0      0        2 
   6   chr6_14178052     HCab    T    A        0      0        2 
   6   chr6_14178052     HPrz    T    A        0      0        2 
   6   chr6_14178052     ZBoe    T    A        0      0        2 
   6   chr6_14178052     ZGre    T    A        0      0        2 
   6   chr6_14178052     ZHar    T    A        0      0        2 
   6   chr6_14178052   Sample    T    A        0      0        2 
   6   chr6_14191043     AAsi    T    A        0      0        2 
   6   chr6_14191043     AKia    T    A        0      0        2 
   6   chr6_14191043     AOna    T    A        0      0        2 
   6   chr6_14191043     ASom    T    A        0      0        2 
   6   chr6_14191043     HCab    T    A        1      2        2 
   6   chr6_14191043     HPrz    T    A      0.5      1        2 
   6   chr6_14191043     ZBoe    T    A        0      0        2 
   6   chr6_14191043     ZGre    T    A        0      0        2 
   6   chr6_14191043     ZHar    T    A        0      0        2 
   6   chr6_14191043   Sample    T    A        0      0        2 
   6   chr6_14191234     AAsi    G    C        0      0        2 
   6   chr6_14191234     AKia    G    C        0      0        2 
   6   chr6_14191234     AOna    G    C        0      0        2 
   6   chr6_14191234     ASom    G    C        0      0        2 
   6   chr6_14191234     HCab    G    C      0.5      1        2 
   6   chr6_14191234     HPrz    G    C        0      0        2 
   6   chr6_14191234     ZBoe    G    C        0      0        2 
   6   chr6_14191234     ZGre    G    C        0      0        2 
   6   chr6_14191234     ZHar    G    C        0      0        2 
   6   chr6_14191234   Sample    G    C        0      0        2 
   6   chr6_14264952     AAsi    G    T      0.5      1        2 
   6   chr6_14264952     AKia    G    T        0      0        2 
   6   chr6_14264952     AOna    G    T        0      0        2 
   6   chr6_14264952     ASom    G    T        0      0        2 
   6   chr6_14264952     HCab    G    T        0      0        2 
   6   chr6_14264952     HPrz    G    T        0      0        2 
   6   chr6_14264952     ZBoe    G    T        0      0        2 
   6   chr6_14264952     ZGre    G    T        0      0        2 
   6   chr6_14264952     ZHar    G    T        0      0        2 
   6   chr6_14264952   Sample    G    T        1      2        2 
   6   chr6_14301943     AAsi    G    T        0      0        2 
   6   chr6_14301943     AKia    G    T        0      0        2 
   6   chr6_14301943     AOna    G    T      0.5      1        2 
   6   chr6_14301943     ASom    G    T        0      0        2 
   6   chr6_14301943     HCab    G    T        0      0        2 
   6   chr6_14301943     HPrz    G    T        0      0        2 
   6   chr6_14301943     ZBoe    G    T        0      0        2 
   6   chr6_14301943     ZGre    G    T        0      0        2 
   6   chr6_14301943     ZHar    G    T        0      0        2 
   6   chr6_14301943   Sample    G    T        0      0        2 
   6   chr6_14302036     AAsi    G    C        0      0        2 
   6   chr6_14302036     AKia    G    C        0      0        2 
   6   chr6_14302036     AOna    G    C        0      0        2 
   6   chr6_14302036     ASom    G    C        0      0        2 
   6   chr6_14302036     HCab    G    C        1      2        2 
   6   chr6_14302036     HPrz    G    C        1      2        2 
   6   chr6_14302036     ZBoe    G    C        0      0        2 
   6   chr6_14302036     ZGre    G    C        0      0        2 
   6   chr6_14302036     ZHar    G    C        0      0        2 
   6   chr6_14302036   Sample    G    C        0      0        2 
   6   chr6_14312567     AAsi    C    A        0      0        2 
   6   chr6_14312567     AKia    C    A        0      0        2 
   6   chr6_14312567     AOna    C    A        0      0        2 
   6   chr6_14312567     ASom    C    A        0      0        2 
   6   chr6_14312567     HCab    C    A        0      0        2 
   6   chr6_14312567     HPrz    C    A        0      0        2 
   6   chr6_14312567     ZBoe    C    A        1      2        2 
   6   chr6_14312567     ZGre    C    A        0      0        2 
   6   chr6_14312567     ZHar    C    A        0      0        2 
   6   chr6_14312567   Sample    C    A        0      0        2 
   6   chr6_14335739     AAsi    C    A        1      2        2 
   6   chr6_14335739     AKia    C    A        0      0        2 
   6   chr6_14335739     AOna    C    A        0      0        2 
   6   chr6_14335739     ASom    C    A        1      2        2 
   6   chr6_14335739     HCab    C    A        0      0        2 
   6   chr6_14335739     HPrz    C    A        0      0        2 
   6   chr6_14335739     ZBoe    C    A        0      0        2 
   6   chr6_14335739     ZGre    C    A        0      0        2 
   6   chr6_14335739     ZHar    C    A        0      0        2 
   6   chr6_14335739   Sample    C    A        1      2        2 
   6   chr6_14337150     AAsi    T    G        0      0        2 
   6   chr6_14337150     AKia    T    G        1      2        2 
   6   chr6_14337150     AOna    T    G        0      0        2 
   6   chr6_14337150     ASom    T    G        0      0        2 
   6   chr6_14337150     HCab    T    G        0      0        2 
   6   chr6_14337150     HPrz    T    G        0      0        2 
   6   chr6_14337150     ZBoe    T    G        0      0        2 
   6   chr6_14337150     ZGre    T    G        0      0        2 
   6   chr6_14337150     ZHar    T    G        0      0        2 
   6   chr6_14337150   Sample    T    G        0      0        2 
   6   chr6_14351081     AAsi    C    A        0      0        2 
   6   chr6_14351081     AKia    C    A        0      0        2 
   6   chr6_14351081     AOna    C    A        0      0        2 
   6   chr6_14351081     ASom    C    A        0      0        2 
   6   chr6_14351081     HCab    C    A        0      0        2 
   6   chr6_14351081     HPrz    C    A        0      0        2 
   6   chr6_14351081     ZBoe    C    A      0.5      1        2 
   6   chr6_14351081     ZGre    C    A        0      0        2 
   6   chr6_14351081     ZHar    C    A        0      0        2 
   6   chr6_14351081   Sample    C    A        0      0        2 
   6   chr6_14357939     AAsi    A    T        0      0        2 
   6   chr6_14357939     AKia    A    T        0      0        2 
   6   chr6_14357939     AOna    A    T        0      0        2 
   6   chr6_14357939     ASom    A    T        0      0        2 
   6   chr6_14357939     HCab    A    T        1      2        2 
   6   chr6_14357939     HPrz    A    T      0.5      1        2 
   6   chr6_14357939     ZBoe    A    T        0      0        2 
   6   chr6_14357939     ZGre    A    T        0      0        2 
   6   chr6_14357939     ZHar    A    T        0      0        2 
   6   chr6_14357939   Sample    A    T        0      0        2 
   6   chr6_14372532     AAsi    T    G        0      0        2 
   6   chr6_14372532     AKia    T    G        0      0        2 
   6   chr6_14372532     AOna    T    G        0      0        2 
   6   chr6_14372532     ASom    T    G        0      0        2 
   6   chr6_14372532     HCab    T    G      0.5      1        2 
   6   chr6_14372532     HPrz    T    G        0      0        2 
   6   chr6_14372532     ZBoe    T    G        0      0        2 
   6   chr6_14372532     ZGre    T    G        0      0        2 
   6   chr6_14372532     ZHar    T    G        0      0        2 
   6   chr6_14372532   Sample    T    G        0      0        2 
   6   chr6_14390682     AAsi    G    T        0      0        2 
   6   chr6_14390682     AKia    G    T        0      0        2 
   6   chr6_14390682     AOna    G    T        0      0        2 
   6   chr6_14390682     ASom    G    T        0      0        2 
   6   chr6_14390682     HCab    G    T        0      0        2 
   6   chr6_14390682     HPrz    G    T        0      0        2 
   6   chr6_14390682     ZBoe    G    T        0      0        2 
   6   chr6_14390682     ZGre    G    T        1      2        2 
   6   chr6_14390682     ZHar    G    T        1      2        2 
   6   chr6_14390682   Sample    G    T        0      0        2 
   6   chr6_14414061     AAsi    C    G        0      0        2 
   6   chr6_14414061     AKia    C    G        0      0        2 
   6   chr6_14414061     AOna    C    G        0      0        2 
   6   chr6_14414061     ASom    C    G        0      0        2 
   6   chr6_14414061     HCab    C    G        0      0        2 
   6   chr6_14414061     HPrz    C    G        1      2        2 
   6   chr6_14414061     ZBoe    C    G        0      0        2 
   6   chr6_14414061     ZGre    C    G        0      0        2 
   6   chr6_14414061     ZHar    C    G        0      0        2 
   6   chr6_14414061   Sample    C    G        0      0        2 
   6   chr6_14416371     AAsi    C    A        0      0        2 
   6   chr6_14416371     AKia    C    A        0      0        2 
   6   chr6_14416371     AOna    C    A        0      0        2 
   6   chr6_14416371     ASom    C    A        0      0        2 
   6   chr6_14416371     HCab    C    A        0      0        2 
   6   chr6_14416371     HPrz    C    A        1      2        2 
   6   chr6_14416371     ZBoe    C    A        0      0        2 
   6   chr6_14416371     ZGre    C    A        0      0        2 
   6   chr6_14416371     ZHar    C    A        0      0        2 
   6   chr6_14416371   Sample    C    A        0      0        2 
   6   chr6_14427597     AAsi    C    G      0.5      1        2 
   6   chr6_14427597     AKia    C    G        0      0        2 
   6   chr6_14427597     AOna    C    G        0      0        2 
   6   chr6_14427597     ASom    C    G        0      0        2 
   6   chr6_14427597     HCab    C    G        0      0        2 
   6   chr6_14427597     HPrz    C    G        0      0        2 
   6   chr6_14427597     ZBoe    C    G        0      0        2 
   6   chr6_14427597     ZGre    C    G        0      0        2 
   6   chr6_14427597     ZHar    C    G        0      0        2 
   6   chr6_14427597   Sample    C    G        0      0        2 
   6   chr6_14465495     AAsi    C    G        0      0        2 
   6   chr6_14465495     AKia    C    G        0      0        2 
   6   chr6_14465495     AOna    C    G        0      0        2 
   6   chr6_14465495     ASom    C    G        0      0        2 
   6   chr6_14465495     HCab    C    G        0      0        2 
   6   chr6_14465495     HPrz    C    G        1      2        2 
   6   chr6_14465495     ZBoe    C    G        0      0        2 
   6   chr6_14465495     ZGre    C    G        0      0        2 
   6   chr6_14465495     ZHar    C    G        0      0        2 
   6   chr6_14465495   Sample    C    G        0      0        2 
   6   chr6_14473277     AAsi    G    T        0      0        2 
   6   chr6_14473277     AKia    G    T        0      0        2 
   6   chr6_14473277     AOna    G    T        0      0        2 
   6   chr6_14473277     ASom    G    T        0      0        2 
   6   chr6_14473277     HCab    G    T        1      2        2 
   6   chr6_14473277     HPrz    G    T        1      2        2 
   6   chr6_14473277     ZBoe    G    T        0      0        2 
   6   chr6_14473277     ZGre    G    T        0      0        2 
   6   chr6_14473277     ZHar    G    T        0      0        2 
   6   chr6_14473277   Sample    G    T        0      0        2 
   6   chr6_14486529     AAsi    C    G        0      0        2 
   6   chr6_14486529     AKia    C    G        0      0        2 
   6   chr6_14486529     AOna    C    G        0      0        2 
   6   chr6_14486529     ASom    C    G        0      0        2 
   6   chr6_14486529     HCab    C    G        0      0        2 
   6   chr6_14486529     HPrz    C    G        0      0        2 
   6   chr6_14486529     ZBoe    C    G      0.5      1        2 
   6   chr6_14486529     ZGre    C    G        0      0        2 
   6   chr6_14486529     ZHar    C    G        0      0        2 
   6   chr6_14486529   Sample    C    G        0      0        2 
   6   chr6_14507329     AAsi    A    C      0.5      1        2 
   6   chr6_14507329     AKia    A    C        0      0        2 
   6   chr6_14507329     AOna    A    C        0      0        2 
   6   chr6_14507329     ASom    A    C        0      0        2 
   6   chr6_14507329     HCab    A    C        0      0        2 
   6   chr6_14507329     HPrz    A    C        0      0        2 
   6   chr6_14507329     ZBoe    A    C        0      0        2 
   6   chr6_14507329     ZGre    A    C        0      0        2 
   6   chr6_14507329     ZHar    A    C        0      0        2 
   6   chr6_14507329   Sample    A    C        0      0        2 
   6   chr6_14520473     AAsi    A    C        0      0        2 
   6   chr6_14520473     AKia    A    C        0      0        2 
   6   chr6_14520473     AOna    A    C        0      0        2 
   6   chr6_14520473     ASom    A    C        0      0        2 
   6   chr6_14520473     HCab    A    C        0      0        2 
   6   chr6_14520473     HPrz    A    C        0      0        2 
   6   chr6_14520473     ZBoe    A    C        0      0        2 
   6   chr6_14520473     ZGre    A    C      0.5      1        2 
   6   chr6_14520473     ZHar    A    C        0      0        2 
   6   chr6_14520473   Sample    A    C        0      0        2 
   6   chr6_14522897     AAsi    C    A        1      2        2 
   6   chr6_14522897     AKia    C    A        0      0        2 
   6   chr6_14522897     AOna    C    A        0      0        2 
   6   chr6_14522897     ASom    C    A        1      2        2 
   6   chr6_14522897     HCab    C    A        0      0        2 
   6   chr6_14522897     HPrz    C    A        0      0        2 
   6   chr6_14522897     ZBoe    C    A        0      0        2 
   6   chr6_14522897     ZGre    C    A        0      0        2 
   6   chr6_14522897     ZHar    C    A        0      0        2 
   6   chr6_14522897   Sample    C    A        1      2        2 
   6   chr6_14529169     AAsi    T    G        0      0        2 
   6   chr6_14529169     AKia    T    G        0      0        2 
   6   chr6_14529169     AOna    T    G        0      0        2 
   6   chr6_14529169     ASom    T    G        0      0        2 
   6   chr6_14529169     HCab    T    G        1      2        2 
   6   chr6_14529169     HPrz    T    G        1      2        2 
   6   chr6_14529169     ZBoe    T    G        0      0        2 
   6   chr6_14529169     ZGre    T    G        0      0        2 
   6   chr6_14529169     ZHar    T    G        0      0        2 
   6   chr6_14529169   Sample    T    G        0      0        2 
   6   chr6_14539832     AAsi    G    T        0      0        2 
   6   chr6_14539832     AKia    G    T        0      0        2 
   6   chr6_14539832     AOna    G    T      0.5      1        2 
   6   chr6_14539832     ASom    G    T        0      0        2 
   6   chr6_14539832     HCab    G    T        0      0        2 
   6   chr6_14539832     HPrz    G    T        0      0        2 
   6   chr6_14539832     ZBoe    G    T        0      0        2 
   6   chr6_14539832     ZGre    G    T        0      0        2 
   6   chr6_14539832     ZHar    G    T        0      0        2 
   6   chr6_14539832   Sample    G    T        0      0        2 
   6   chr6_14577279     AAsi    A    T        0      0        2 
   6   chr6_14577279     AKia    A    T        0      0        2 
   6   chr6_14577279     AOna    A    T        0      0        2 
   6   chr6_14577279     ASom    A    T        0      0        2 
   6   chr6_14577279     HCab    A    T        1      2        2 
   6   chr6_14577279     HPrz    A    T        1      2        2 
   6   chr6_14577279     ZBoe    A    T        0      0        2 
   6   chr6_14577279     ZGre    A    T        0      0        2 
   6   chr6_14577279     ZHar    A    T        0      0        2 
   6   chr6_14577279   Sample    A    T        0      0        2 
   6   chr6_14598549     AAsi    A    T        0      0        2 
   6   chr6_14598549     AKia    A    T        0      0        2 
   6   chr6_14598549     AOna    A    T        0      0        2 
   6   chr6_14598549     ASom    A    T        0      0        2 
   6   chr6_14598549     HCab    A    T        1      2        2 
   6   chr6_14598549     HPrz    A    T        1      2        2 
   6   chr6_14598549     ZBoe    A    T        0      0        2 
   6   chr6_14598549     ZGre    A    T        0      0        2 
   6   chr6_14598549     ZHar    A    T        0      0        2 
   6   chr6_14598549   Sample    A    T        0      0        2 
   6   chr6_14602489     AAsi    A    C        0      0        2 
   6   chr6_14602489     AKia    A    C        1      2        2 
   6   chr6_14602489     AOna    A    C        0      0        2 
   6   chr6_14602489     ASom    A    C        0      0        2 
   6   chr6_14602489     HCab    A    C        0      0        2 
   6   chr6_14602489     HPrz    A    C        0      0        2 
   6   chr6_14602489     ZBoe    A    C        0      0        2 
   6   chr6_14602489     ZGre    A    C        0      0        2 
   6   chr6_14602489     ZHar    A    C        0      0        2 
   6   chr6_14602489   Sample    A    C        0      0        2 
   6   chr6_14622514     AAsi    G    T        0      0        2 
   6   chr6_14622514     AKia    G    T        0      0        2 
   6   chr6_14622514     AOna    G    T        0      0        2 
   6   chr6_14622514     ASom    G    T        0      0        2 
   6   chr6_14622514     HCab    G    T        0      0        2 
   6   chr6_14622514     HPrz    G    T        0      0        2 
   6   chr6_14622514     ZBoe    G    T        0      0        2 
   6   chr6_14622514     ZGre    G    T      0.5      1        2 
   6   chr6_14622514     ZHar    G    T        0      0        2 
   6   chr6_14622514   Sample    G    T        0      0        2 
   6   chr6_14632104     AAsi    G    C        1      2        2 
   6   chr6_14632104     AKia    G    C        1      2        2 
   6   chr6_14632104     AOna    G    C        1      2        2 
   6   chr6_14632104     ASom    G    C        1      2        2 
   6   chr6_14632104     HCab    G    C        0      0        2 
   6   chr6_14632104     HPrz    G    C        0      0        2 
   6   chr6_14632104     ZBoe    G    C        0      0        2 
   6   chr6_14632104     ZGre    G    C        0      0        2 
   6   chr6_14632104     ZHar    G    C        0      0        2 
   6   chr6_14632104   Sample    G    C        1      2        2 
   6   chr6_14643097     AAsi    A    C        1      2        2 
   6   chr6_14643097     AKia    A    C        0      0        2 
   6   chr6_14643097     AOna    A    C        0      0        2 
   6   chr6_14643097     ASom    A    C        1      2        2 
   6   chr6_14643097     HCab    A    C        0      0        2 
   6   chr6_14643097     HPrz    A    C        0      0        2 
   6   chr6_14643097     ZBoe    A    C        0      0        2 
   6   chr6_14643097     ZGre    A    C        0      0        2 
   6   chr6_14643097     ZHar    A    C        0      0        2 
   6   chr6_14643097   Sample    A    C        1      2        2 
   6   chr6_14659793     AAsi    C    A      0.5      1        2 
   6   chr6_14659793     AKia    C    A        0      0        2 
   6   chr6_14659793     AOna    C    A        0      0        2 
   6   chr6_14659793     ASom    C    A        0      0        2 
   6   chr6_14659793     HCab    C    A        1      2        2 
   6   chr6_14659793     HPrz    C    A        1      2        2 
   6   chr6_14659793     ZBoe    C    A        0      0        2 
   6   chr6_14659793     ZGre    C    A        0      0        2 
   6   chr6_14659793     ZHar    C    A        0      0        2 
   6   chr6_14659793   Sample    C    A        0      0        2 
   6   chr6_14661218     AAsi    C    A        0      0        2 
   6   chr6_14661218     AKia    C    A        0      0        2 
   6   chr6_14661218     AOna    C    A        0      0        2 
   6   chr6_14661218     ASom    C    A        0      0        2 
   6   chr6_14661218     HCab    C    A        0      0        2 
   6   chr6_14661218     HPrz    C    A        0      0        2 
   6   chr6_14661218     ZBoe    C    A      0.5      1        2 
   6   chr6_14661218     ZGre    C    A        0      0        2 
   6   chr6_14661218     ZHar    C    A        0      0        2 
   6   chr6_14661218   Sample    C    A        0      0        2 
   6   chr6_14667430     AAsi    C    G        0      0        2 
   6   chr6_14667430     AKia    C    G        0      0        2 
   6   chr6_14667430     AOna    C    G        0      0        2 
   6   chr6_14667430     ASom    C    G        0      0        2 
   6   chr6_14667430     HCab    C    G        1      2        2 
   6   chr6_14667430     HPrz    C    G        1      2        2 
   6   chr6_14667430     ZBoe    C    G        0      0        2 
   6   chr6_14667430     ZGre    C    G        0      0        2 
   6   chr6_14667430     ZHar    C    G        0      0        2 
   6   chr6_14667430   Sample    C    G        0      0        2 
   6   chr6_14681257     AAsi    C    A        0      0        2 
   6   chr6_14681257     AKia    C    A        0      0        2 
   6   chr6_14681257     AOna    C    A        0      0        2 
   6   chr6_14681257     ASom    C    A        0      0        2 
   6   chr6_14681257     HCab    C    A        0      0        2 
   6   chr6_14681257     HPrz    C    A        0      0        2 
   6   chr6_14681257     ZBoe    C    A      0.5      1        2 
   6   chr6_14681257     ZGre    C    A        0      0        2 
   6   chr6_14681257     ZHar    C    A        0      0        2 
   6   chr6_14681257   Sample    C    A        0      0        2 
   6   chr6_14695264     AAsi    T    G        0      0        2 
   6   chr6_14695264     AKia    T    G        0      0        2 
   6   chr6_14695264     AOna    T    G        0      0        2 
   6   chr6_14695264     ASom    T    G        0      0        2 
   6   chr6_14695264     HCab    T    G        0      0        2 
   6   chr6_14695264     HPrz    T    G        0      0        2 
   6   chr6_14695264     ZBoe    T    G        0      0        2 
   6   chr6_14695264     ZGre    T    G        0      0        2 
   6   chr6_14695264     ZHar    T    G        1      2        2 
   6   chr6_14695264   Sample    T    G        0      0        2 
   6   chr6_14709094     AAsi    G    T        0      0        2 
   6   chr6_14709094     AKia    G    T        0      0        2 
   6   chr6_14709094     AOna    G    T        0      0        2 
   6   chr6_14709094     ASom    G    T        0      0        2 
   6   chr6_14709094     HCab    G    T        0      0        2 
   6   chr6_14709094     HPrz    G    T        0      0        2 
   6   chr6_14709094     ZBoe    G    T      0.5      1        2 
   6   chr6_14709094     ZGre    G    T        0      0        2 
   6   chr6_14709094     ZHar    G    T        0      0        2 
   6   chr6_14709094   Sample    G    T        0      0        2 
   6   chr6_14710801     AAsi    A    C        0      0        2 
   6   chr6_14710801     AKia    A    C        1      2        2 
   6   chr6_14710801     AOna    A    C        0      0        2 
   6   chr6_14710801     ASom    A    C        0      0        2 
   6   chr6_14710801     HCab    A    C        0      0        2 
   6   chr6_14710801     HPrz    A    C        0      0        2 
   6   chr6_14710801     ZBoe    A    C        0      0        2 
   6   chr6_14710801     ZGre    A    C        0      0        2 
   6   chr6_14710801     ZHar    A    C        0      0        2 
   6   chr6_14710801   Sample    A    C        0      0        2 
   6   chr6_14783836     AAsi    A    C        0      0        2 
   6   chr6_14783836     AKia    A    C        0      0        2 
   6   chr6_14783836     AOna    A    C        0      0        2 
   6   chr6_14783836     ASom    A    C        0      0        2 
   6   chr6_14783836     HCab    A    C      0.5      1        2 
   6   chr6_14783836     HPrz    A    C        0      0        2 
   6   chr6_14783836     ZBoe    A    C        0      0        2 
   6   chr6_14783836     ZGre    A    C        0      0        2 
   6   chr6_14783836     ZHar    A    C        0      0        2 
   6   chr6_14783836   Sample    A    C        0      0        2 
   6   chr6_14791817     AAsi    T    A        0      0        2 
   6   chr6_14791817     AKia    T    A        0      0        2 
   6   chr6_14791817     AOna    T    A      0.5      1        2 
   6   chr6_14791817     ASom    T    A        0      0        2 
   6   chr6_14791817     HCab    T    A        0      0        2 
   6   chr6_14791817     HPrz    T    A        0      0        2 
   6   chr6_14791817     ZBoe    T    A        0      0        2 
   6   chr6_14791817     ZGre    T    A        0      0        2 
   6   chr6_14791817     ZHar    T    A        0      0        2 
   6   chr6_14791817   Sample    T    A        0      0        2 
   6   chr6_14792128     AAsi    T    A        0      0        2 
   6   chr6_14792128     AKia    T    A      0.5      1        2 
   6   chr6_14792128     AOna    T    A        0      0        2 
   6   chr6_14792128     ASom    T    A        1      2        2 
   6   chr6_14792128     HCab    T    A        0      0        2 
   6   chr6_14792128     HPrz    T    A        0      0        2 
   6   chr6_14792128     ZBoe    T    A        0      0        2 
   6   chr6_14792128     ZGre    T    A        0      0        2 
   6   chr6_14792128     ZHar    T    A        0      0        2 
   6   chr6_14792128   Sample    T    A        1      2        2 
   6   chr6_14831314     AAsi    C    G        0      0        2 
   6   chr6_14831314     AKia    C    G        0      0        2 
   6   chr6_14831314     AOna    C    G        0      0        2 
   6   chr6_14831314     ASom    C    G        0      0        2 
   6   chr6_14831314     HCab    C    G        0      0        2 
   6   chr6_14831314     HPrz    C    G        0      0        2 
   6   chr6_14831314     ZBoe    C    G      0.5      1        2 
   6   chr6_14831314     ZGre    C    G        0      0        2 
   6   chr6_14831314     ZHar    C    G        0      0        2 
   6   chr6_14831314   Sample    C    G        0      0        2 
   6   chr6_14836228     AAsi    A    C        0      0        2 
   6   chr6_14836228     AKia    A    C        0      0        2 
   6   chr6_14836228     AOna    A    C        0      0        2 
   6   chr6_14836228     ASom    A    C        0      0        2 
   6   chr6_14836228     HCab    A    C      0.5      1        2 
   6   chr6_14836228     HPrz    A    C        0      0        2 
   6   chr6_14836228     ZBoe    A    C        0      0        2 
   6   chr6_14836228     ZGre    A    C        0      0        2 
   6   chr6_14836228     ZHar    A    C        0      0        2 
   6   chr6_14836228   Sample    A    C        0      0        2 
   6   chr6_14846314     AAsi    A    T        0      0        2 
   6   chr6_14846314     AKia    A    T        0      0        2 
   6   chr6_14846314     AOna    A    T        0      0        2 
   6   chr6_14846314     ASom    A    T        0      0        2 
   6   chr6_14846314     HCab    A    T        1      2        2 
   6   chr6_14846314     HPrz    A    T        1      2        2 
   6   chr6_14846314     ZBoe    A    T        0      0        2 
   6   chr6_14846314     ZGre    A    T        0      0        2 
   6   chr6_14846314     ZHar    A    T        0      0        2 
   6   chr6_14846314   Sample    A    T        0      0        2 
   6   chr6_14850003     AAsi    A    C        0      0        2 
   6   chr6_14850003     AKia    A    C        0      0        2 
   6   chr6_14850003     AOna    A    C        0      0        2 
   6   chr6_14850003     ASom    A    C        0      0        2 
   6   chr6_14850003     HCab    A    C        0      0        2 
   6   chr6_14850003     HPrz    A    C        0      0        2 
   6   chr6_14850003     ZBoe    A    C      0.5      1        2 
   6   chr6_14850003     ZGre    A    C        0      0        2 
   6   chr6_14850003     ZHar    A    C        0      0        2 
   6   chr6_14850003   Sample    A    C        0      0        2 
   6   chr6_14864052     AAsi    T    G        0      0        2 
   6   chr6_14864052     AKia    T    G        0      0        2 
   6   chr6_14864052     AOna    T    G        0      0        2 
   6   chr6_14864052     ASom    T    G        0      0        2 
   6   chr6_14864052     HCab    T    G        0      0        2 
   6   chr6_14864052     HPrz    T    G        0      0        2 
   6   chr6_14864052     ZBoe    T    G      0.5      1        2 
   6   chr6_14864052     ZGre    T    G        0      0        2 
   6   chr6_14864052     ZHar    T    G        0      0        2 
   6   chr6_14864052   Sample    T    G        0      0        2 
   6   chr6_14895818     AAsi    T    A        0      0        2 
   6   chr6_14895818     AKia    T    A        0      0        2 
   6   chr6_14895818     AOna    T    A        0      0        2 
   6   chr6_14895818     ASom    T    A        0      0        2 
   6   chr6_14895818     HCab    T    A        1      2        2 
   6   chr6_14895818     HPrz    T    A        1      2        2 
   6   chr6_14895818     ZBoe    T    A        1      2        2 
   6   chr6_14895818     ZGre    T    A        1      2        2 
   6   chr6_14895818     ZHar    T    A        0      0        2 
   6   chr6_14895818   Sample    T    A        0      0        2 
   6   chr6_14920306     AAsi    G    C        0      0        2 
   6   chr6_14920306     AKia    G    C        0      0        2 
   6   chr6_14920306     AOna    G    C        0      0        2 
   6   chr6_14920306     ASom    G    C        0      0        2 
   6   chr6_14920306     HCab    G    C        1      2        2 
   6   chr6_14920306     HPrz    G    C        1      2        2 
   6   chr6_14920306     ZBoe    G    C        0      0        2 
   6   chr6_14920306     ZGre    G    C        0      0        2 
   6   chr6_14920306     ZHar    G    C        0      0        2 
   6   chr6_14920306   Sample    G    C        0      0        2 
   6   chr6_14922429     AAsi    C    G        0      0        2 
   6   chr6_14922429     AKia    C    G        0      0        2 
   6   chr6_14922429     AOna    C    G        0      0        2 
   6   chr6_14922429     ASom    C    G        0      0        2 
   6   chr6_14922429     HCab    C    G        1      2        2 
   6   chr6_14922429     HPrz    C    G        1      2        2 
   6   chr6_14922429     ZBoe    C    G        0      0        2 
   6   chr6_14922429     ZGre    C    G        0      0        2 
   6   chr6_14922429     ZHar    C    G        0      0        2 
   6   chr6_14922429   Sample    C    G        0      0        2 
   6   chr6_14922567     AAsi    C    G        0      0        2 
   6   chr6_14922567     AKia    C    G        0      0        2 
   6   chr6_14922567     AOna    C    G      0.5      1        2 
   6   chr6_14922567     ASom    C    G        0      0        2 
   6   chr6_14922567     HCab    C    G        0      0        2 
   6   chr6_14922567     HPrz    C    G        0      0        2 
   6   chr6_14922567     ZBoe    C    G        0      0        2 
   6   chr6_14922567     ZGre    C    G        0      0        2 
   6   chr6_14922567     ZHar    C    G        0      0        2 
   6   chr6_14922567   Sample    C    G        0      0        2 
   6   chr6_14932652     AAsi    T    G        0      0        2 
   6   chr6_14932652     AKia    T    G        0      0        2 
   6   chr6_14932652     AOna    T    G        0      0        2 
   6   chr6_14932652     ASom    T    G        0      0        2 
   6   chr6_14932652     HCab    T    G        1      2        2 
   6   chr6_14932652     HPrz    T    G        1      2        2 
   6   chr6_14932652     ZBoe    T    G        0      0        2 
   6   chr6_14932652     ZGre    T    G        0      0        2 
   6   chr6_14932652     ZHar    T    G        0      0        2 
   6   chr6_14932652   Sample    T    G        0      0        2 
   6   chr6_14940304     AAsi    C    A        0      0        2 
   6   chr6_14940304     AKia    C    A      0.5      1        2 
   6   chr6_14940304     AOna    C    A        0      0        2 
   6   chr6_14940304     ASom    C    A        0      0        2 
   6   chr6_14940304     HCab    C    A        0      0        2 
   6   chr6_14940304     HPrz    C    A        0      0        2 
   6   chr6_14940304     ZBoe    C    A        0      0        2 
   6   chr6_14940304     ZGre    C    A        0      0        2 
   6   chr6_14940304     ZHar    C    A        0      0        2 
   6   chr6_14940304   Sample    C    A        0      0        2 
   6   chr6_14945888     AAsi    G    T        0      0        2 
   6   chr6_14945888     AKia    G    T        0      0        2 
   6   chr6_14945888     AOna    G    T        0      0        2 
   6   chr6_14945888     ASom    G    T        0      0        2 
   6   chr6_14945888     HCab    G    T        0      0        2 
   6   chr6_14945888     HPrz    G    T        0      0        2 
   6   chr6_14945888     ZBoe    G    T      0.5      1        2 
   6   chr6_14945888     ZGre    G    T        0      0        2 
   6   chr6_14945888     ZHar    G    T        0      0        2 
   6   chr6_14945888   Sample    G    T        0      0        2 
   6   chr6_14948239     AAsi    G    T        0      0        2 
   6   chr6_14948239     AKia    G    T        0      0        2 
   6   chr6_14948239     AOna    G    T        0      0        2 
   6   chr6_14948239     ASom    G    T        0      0        2 
   6   chr6_14948239     HCab    G    T        0      0        2 
   6   chr6_14948239     HPrz    G    T        0      0        2 
   6   chr6_14948239     ZBoe    G    T      0.5      1        2 
   6   chr6_14948239     ZGre    G    T        0      0        2 
   6   chr6_14948239     ZHar    G    T        0      0        2 
   6   chr6_14948239   Sample    G    T        0      0        2 
   6   chr6_14956494     AAsi    G    T      0.5      1        2 
   6   chr6_14956494     AKia    G    T        0      0        2 
   6   chr6_14956494     AOna    G    T        0      0        2 
   6   chr6_14956494     ASom    G    T        1      2        2 
   6   chr6_14956494     HCab    G    T        0      0        2 
   6   chr6_14956494     HPrz    G    T        0      0        2 
   6   chr6_14956494     ZBoe    G    T        0      0        2 
   6   chr6_14956494     ZGre    G    T        0      0        2 
   6   chr6_14956494     ZHar    G    T        0      0        2 
   6   chr6_14956494   Sample    G    T        0      0        2 
   6   chr6_14965503     AAsi    G    C        0      0        2 
   6   chr6_14965503     AKia    G    C        0      0        2 
   6   chr6_14965503     AOna    G    C        0      0        2 
   6   chr6_14965503     ASom    G    C        0      0        2 
   6   chr6_14965503     HCab    G    C        1      2        2 
   6   chr6_14965503     HPrz    G    C        1      2        2 
   6   chr6_14965503     ZBoe    G    C        0      0        2 
   6   chr6_14965503     ZGre    G    C        0      0        2 
   6   chr6_14965503     ZHar    G    C        0      0        2 
   6   chr6_14965503   Sample    G    C        0      0        2 
   6   chr6_14985839     AAsi    C    G        0      0        2 
   6   chr6_14985839     AKia    C    G        0      0        2 
   6   chr6_14985839     AOna    C    G        0      0        2 
   6   chr6_14985839     ASom    C    G        0      0        2 
   6   chr6_14985839     HCab    C    G        1      2        2 
   6   chr6_14985839     HPrz    C    G        1      2        2 
   6   chr6_14985839     ZBoe    C    G        0      0        2 
   6   chr6_14985839     ZGre    C    G        0      0        2 
   6   chr6_14985839     ZHar    C    G        0      0        2 
   6   chr6_14985839   Sample    C    G        0      0        2 
   6   chr6_15013280     AAsi    G    T        0      0        2 
   6   chr6_15013280     AKia    G    T        0      0        2 
   6   chr6_15013280     AOna    G    T        0      0        2 
   6   chr6_15013280     ASom    G    T        0      0        2 
   6   chr6_15013280     HCab    G    T        1      2        2 
   6   chr6_15013280     HPrz    G    T        1      2        2 
   6   chr6_15013280     ZBoe    G    T        0      0        2 
   6   chr6_15013280     ZGre    G    T        0      0        2 
   6   chr6_15013280     ZHar    G    T        0      0        2 
   6   chr6_15013280   Sample    G    T        0      0        2 
   6   chr6_15019155     AAsi    T    G        0      0        2 
   6   chr6_15019155     AKia    T    G        0      0        2 
   6   chr6_15019155     AOna    T    G        0      0        2 
   6   chr6_15019155     ASom    T    G        0      0        2 
   6   chr6_15019155     HCab    T    G        1      2        2 
   6   chr6_15019155     HPrz    T    G        1      2        2 
   6   chr6_15019155     ZBoe    T    G        0      0        2 
   6   chr6_15019155     ZGre    T    G        0      0        2 
   6   chr6_15019155     ZHar    T    G        0      0        2 
   6   chr6_15019155   Sample    T    G        0      0        2 
   6   chr6_15024689     AAsi    G    C        0      0        2 
   6   chr6_15024689     AKia    G    C        0      0        2 
   6   chr6_15024689     AOna    G    C        0      0        2 
   6   chr6_15024689     ASom    G    C      0.5      1        2 
   6   chr6_15024689     HCab    G    C        0      0        2 
   6   chr6_15024689     HPrz    G    C        0      0        2 
   6   chr6_15024689     ZBoe    G    C        0      0        2 
   6   chr6_15024689     ZGre    G    C        0      0        2 
   6   chr6_15024689     ZHar    G    C        0      0        2 
   6   chr6_15024689   Sample    G    C        0      0        2 
   6   chr6_15033161     AAsi    A    T        0      0        2 
   6   chr6_15033161     AKia    A    T        0      0        2 
   6   chr6_15033161     AOna    A    T        0      0        2 
   6   chr6_15033161     ASom    A    T        0      0        2 
   6   chr6_15033161     HCab    A    T        0      0        2 
   6   chr6_15033161     HPrz    A    T        0      0        2 
   6   chr6_15033161     ZBoe    A    T        0      0        2 
   6   chr6_15033161     ZGre    A    T        0      0        2 
   6   chr6_15033161     ZHar    A    T        1      2        2 
   6   chr6_15033161   Sample    A    T        0      0        2 
   6   chr6_15075540     AAsi    C    G      0.5      1        2 
   6   chr6_15075540     AKia    C    G        0      0        2 
   6   chr6_15075540     AOna    C    G        0      0        2 
   6   chr6_15075540     ASom    C    G        0      0        2 
   6   chr6_15075540     HCab    C    G        0      0        2 
   6   chr6_15075540     HPrz    C    G        0      0        2 
   6   chr6_15075540     ZBoe    C    G        0      0        2 
   6   chr6_15075540     ZGre    C    G        0      0        2 
   6   chr6_15075540     ZHar    C    G        0      0        2 
   6   chr6_15075540   Sample    C    G        1      2        2 
   6   chr6_15080874     AAsi    C    A        0      0        2 
   6   chr6_15080874     AKia    C    A        1      2        2 
   6   chr6_15080874     AOna    C    A        0      0        2 
   6   chr6_15080874     ASom    C    A        0      0        2 
   6   chr6_15080874     HCab    C    A        0      0        2 
   6   chr6_15080874     HPrz    C    A        0      0        2 
   6   chr6_15080874     ZBoe    C    A        0      0        2 
   6   chr6_15080874     ZGre    C    A        0      0        2 
   6   chr6_15080874     ZHar    C    A        0      0        2 
   6   chr6_15080874   Sample    C    A        0      0        2 
   6   chr6_15152516     AAsi    C    G        0      0        2 
   6   chr6_15152516     AKia    C    G        0      0        2 
   6   chr6_15152516     AOna    C    G        0      0        2 
   6   chr6_15152516     ASom    C    G        0      0        2 
   6   chr6_15152516     HCab    C    G        1      2        2 
   6   chr6_15152516     HPrz    C    G        1      2        2 
   6   chr6_15152516     ZBoe    C    G        0      0        2 
   6   chr6_15152516     ZGre    C    G        0      0        2 
   6   chr6_15152516     ZHar    C    G        0      0        2 
   6   chr6_15152516   Sample    C    G        0      0        2 
   6   chr6_15193289     AAsi    T    G        0      0        2 
   6   chr6_15193289     AKia    T    G        0      0        2 
   6   chr6_15193289     AOna    T    G        0      0        2 
   6   chr6_15193289     ASom    T    G        0      0        2 
   6   chr6_15193289     HCab    T    G        1      2        2 
   6   chr6_15193289     HPrz    T    G        1      2        2 
   6   chr6_15193289     ZBoe    T    G        0      0        2 
   6   chr6_15193289     ZGre    T    G        0      0        2 
   6   chr6_15193289     ZHar    T    G        0      0        2 
   6   chr6_15193289   Sample    T    G        0      0        2 
   6   chr6_15203648     AAsi    G    T        0      0        2 
   6   chr6_15203648     AKia    G    T        0      0        2 
   6   chr6_15203648     AOna    G    T        0      0        2 
   6   chr6_15203648     ASom    G    T        0      0        2 
   6   chr6_15203648     HCab    G    T        1      2        2 
   6   chr6_15203648     HPrz    G    T        1      2        2 
   6   chr6_15203648     ZBoe    G    T        0      0        2 
   6   chr6_15203648     ZGre    G    T        0      0        2 
   6   chr6_15203648     ZHar    G    T        0      0        2 
   6   chr6_15203648   Sample    G    T        0      0        2 
   6   chr6_15209556     AAsi    C    G        0      0        2 
   6   chr6_15209556     AKia    C    G        0      0        2 
   6   chr6_15209556     AOna    C    G        0      0        2 
   6   chr6_15209556     ASom    C    G        0      0        2 
   6   chr6_15209556     HCab    C    G        0      0        2 
   6   chr6_15209556     HPrz    C    G        0      0        2 
   6   chr6_15209556     ZBoe    C    G        1      2        2 
   6   chr6_15209556     ZGre    C    G        0      0        2 
   6   chr6_15209556     ZHar    C    G        0      0        2 
   6   chr6_15209556   Sample    C    G        0      0        2 
   6   chr6_15258569     AAsi    C    A        0      0        2 
   6   chr6_15258569     AKia    C    A        0      0        2 
   6   chr6_15258569     AOna    C    A        0      0        2 
   6   chr6_15258569     ASom    C    A        0      0        2 
   6   chr6_15258569     HCab    C    A        0      0        2 
   6   chr6_15258569     HPrz    C    A        0      0        2 
   6   chr6_15258569     ZBoe    C    A        0      0        2 
   6   chr6_15258569     ZGre    C    A        0      0        2 
   6   chr6_15258569     ZHar    C    A        1      2        2 
   6   chr6_15258569   Sample    C    A        0      0        2 
   6   chr6_15262506     AAsi    A    T        0      0        2 
   6   chr6_15262506     AKia    A    T      0.5      1        2 
   6   chr6_15262506     AOna    A    T        0      0        2 
   6   chr6_15262506     ASom    A    T        0      0        2 
   6   chr6_15262506     HCab    A    T        0      0        2 
   6   chr6_15262506     HPrz    A    T        0      0        2 
   6   chr6_15262506     ZBoe    A    T        0      0        2 
   6   chr6_15262506     ZGre    A    T        0      0        2 
   6   chr6_15262506     ZHar    A    T        0      0        2 
   6   chr6_15262506   Sample    A    T        0      0        2 
   6   chr6_15275705     AAsi    C    G        0      0        2 
   6   chr6_15275705     AKia    C    G        0      0        2 
   6   chr6_15275705     AOna    C    G        0      0        2 
   6   chr6_15275705     ASom    C    G        0      0        2 
   6   chr6_15275705     HCab    C    G        1      2        2 
   6   chr6_15275705     HPrz    C    G        1      2        2 
   6   chr6_15275705     ZBoe    C    G        0      0        2 
   6   chr6_15275705     ZGre    C    G        0      0        2 
   6   chr6_15275705     ZHar    C    G        0      0        2 
   6   chr6_15275705   Sample    C    G        0      0        2 
   6   chr6_15286331     AAsi    G    T        0      0        2 
   6   chr6_15286331     AKia    G    T        0      0        2 
   6   chr6_15286331     AOna    G    T        0      0        2 
   6   chr6_15286331     ASom    G    T        0      0        2 
   6   chr6_15286331     HCab    G    T        0      0        2 
   6   chr6_15286331     HPrz    G    T      0.5      1        2 
   6   chr6_15286331     ZBoe    G    T        0      0        2 
   6   chr6_15286331     ZGre    G    T        0      0        2 
   6   chr6_15286331     ZHar    G    T        0      0        2 
   6   chr6_15286331   Sample    G    T        0      0        2 
   6   chr6_15294758     AAsi    A    T        0      0        2 
   6   chr6_15294758     AKia    A    T        0      0        2 
   6   chr6_15294758     AOna    A    T        0      0        2 
   6   chr6_15294758     ASom    A    T        0      0        2 
   6   chr6_15294758     HCab    A    T        0      0        2 
   6   chr6_15294758     HPrz    A    T        0      0        2 
   6   chr6_15294758     ZBoe    A    T        0      0        2 
   6   chr6_15294758     ZGre    A    T        0      0        2 
   6   chr6_15294758     ZHar    A    T        1      2        2 
   6   chr6_15294758   Sample    A    T        0      0        2 
   6   chr6_15337262     AAsi    G    C        0      0        2 
   6   chr6_15337262     AKia    G    C        0      0        2 
   6   chr6_15337262     AOna    G    C        0      0        2 
   6   chr6_15337262     ASom    G    C        0      0        2 
   6   chr6_15337262     HCab    G    C        1      2        2 
   6   chr6_15337262     HPrz    G    C        1      2        2 
   6   chr6_15337262     ZBoe    G    C        0      0        2 
   6   chr6_15337262     ZGre    G    C        0      0        2 
   6   chr6_15337262     ZHar    G    C        0      0        2 
   6   chr6_15337262   Sample    G    C        0      0        2 
   6   chr6_15372230     AAsi    T    A        0      0        2 
   6   chr6_15372230     AKia    T    A        0      0        2 
   6   chr6_15372230     AOna    T    A        0      0        2 
   6   chr6_15372230     ASom    T    A        0      0        2 
   6   chr6_15372230     HCab    T    A      0.5      1        2 
   6   chr6_15372230     HPrz    T    A        0      0        2 
   6   chr6_15372230     ZBoe    T    A        0      0        2 
   6   chr6_15372230     ZGre    T    A        0      0        2 
   6   chr6_15372230     ZHar    T    A        0      0        2 
   6   chr6_15372230   Sample    T    A        0      0        2 
   6   chr6_15383474     AAsi    G    C        0      0        2 
   6   chr6_15383474     AKia    G    C        1      2        2 
   6   chr6_15383474     AOna    G    C        0      0        2 
   6   chr6_15383474     ASom    G    C        0      0        2 
   6   chr6_15383474     HCab    G    C        0      0        2 
   6   chr6_15383474     HPrz    G    C        0      0        2 
   6   chr6_15383474     ZBoe    G    C        0      0        2 
   6   chr6_15383474     ZGre    G    C        0      0        2 
   6   chr6_15383474     ZHar    G    C        0      0        2 
   6   chr6_15383474   Sample    G    C        0      0        2 
   6   chr6_15387597     AAsi    G    C        0      0        2 
   6   chr6_15387597     AKia    G    C        0      0        2 
   6   chr6_15387597     AOna    G    C        0      0        2 
   6   chr6_15387597     ASom    G    C        0      0        2 
   6   chr6_15387597     HCab    G    C        0      0        2 
   6   chr6_15387597     HPrz    G    C        0      0        2 
   6   chr6_15387597     ZBoe    G    C      0.5      1        2 
   6   chr6_15387597     ZGre    G    C        0      0        2 
   6   chr6_15387597     ZHar    G    C        0      0        2 
   6   chr6_15387597   Sample    G    C        0      0        2 
   6   chr6_15387929     AAsi    T    G        0      0        2 
   6   chr6_15387929     AKia    T    G        0      0        2 
   6   chr6_15387929     AOna    T    G        0      0        2 
   6   chr6_15387929     ASom    T    G        0      0        2 
   6   chr6_15387929     HCab    T    G        0      0        2 
   6   chr6_15387929     HPrz    T    G        0      0        2 
   6   chr6_15387929     ZBoe    T    G        0      0        2 
   6   chr6_15387929     ZGre    T    G      0.5      1        2 
   6   chr6_15387929     ZHar    T    G        0      0        2 
   6   chr6_15387929   Sample    T    G        0      0        2 
   6   chr6_15425026     AAsi    A    C        0      0        2 
   6   chr6_15425026     AKia    A    C        0      0        2 
   6   chr6_15425026     AOna    A    C        0      0        2 
   6   chr6_15425026     ASom    A    C        0      0        2 
   6   chr6_15425026     HCab    A    C      0.5      1        2 
   6   chr6_15425026     HPrz    A    C        0      0        2 
   6   chr6_15425026     ZBoe    A    C        0      0        2 
   6   chr6_15425026     ZGre    A    C        0      0        2 
   6   chr6_15425026     ZHar    A    C        0      0        2 
   6   chr6_15425026   Sample    A    C        0      0        2 
   6   chr6_15447473     AAsi    G    T        0      0        2 
   6   chr6_15447473     AKia    G    T        0      0        2 
   6   chr6_15447473     AOna    G    T        0      0        2 
   6   chr6_15447473     ASom    G    T        0      0        2 
   6   chr6_15447473     HCab    G    T        0      0        2 
   6   chr6_15447473     HPrz    G    T        0      0        2 
   6   chr6_15447473     ZBoe    G    T      0.5      1        2 
   6   chr6_15447473     ZGre    G    T        0      0        2 
   6   chr6_15447473     ZHar    G    T        0      0        2 
   6   chr6_15447473   Sample    G    T        0      0        2 
   6   chr6_15530397     AAsi    T    G        0      0        2 
   6   chr6_15530397     AKia    T    G        0      0        2 
   6   chr6_15530397     AOna    T    G      0.5      1        2 
   6   chr6_15530397     ASom    T    G        0      0        2 
   6   chr6_15530397     HCab    T    G        0      0        2 
   6   chr6_15530397     HPrz    T    G        0      0        2 
   6   chr6_15530397     ZBoe    T    G        0      0        2 
   6   chr6_15530397     ZGre    T    G        0      0        2 
   6   chr6_15530397     ZHar    T    G        0      0        2 
   6   chr6_15530397   Sample    T    G        0      0        2 
   6   chr6_15538088     AAsi    A    C        0      0        2 
   6   chr6_15538088     AKia    A    C        0      0        2 
   6   chr6_15538088     AOna    A    C        0      0        2 
   6   chr6_15538088     ASom    A    C        0      0        2 
   6   chr6_15538088     HCab    A    C        0      0        2 
   6   chr6_15538088     HPrz    A    C        0      0        2 
   6   chr6_15538088     ZBoe    A    C        0      0        2 
   6   chr6_15538088     ZGre    A    C        1      2        2 
   6   chr6_15538088     ZHar    A    C        0      0        2 
   6   chr6_15538088   Sample    A    C        0      0        2 
   6   chr6_15542105     AAsi    T    A        0      0        2 
   6   chr6_15542105     AKia    T    A        0      0        2 
   6   chr6_15542105     AOna    T    A        0      0        2 
   6   chr6_15542105     ASom    T    A        0      0        2 
   6   chr6_15542105     HCab    T    A        1      2        2 
   6   chr6_15542105     HPrz    T    A        1      2        2 
   6   chr6_15542105     ZBoe    T    A        0      0        2 
   6   chr6_15542105     ZGre    T    A        0      0        2 
   6   chr6_15542105     ZHar    T    A        0      0        2 
   6   chr6_15542105   Sample    T    A        0      0        2 
   6   chr6_15585289     AAsi    T    G        0      0        2 
   6   chr6_15585289     AKia    T    G        0      0        2 
   6   chr6_15585289     AOna    T    G        0      0        2 
   6   chr6_15585289     ASom    T    G        0      0        2 
   6   chr6_15585289     HCab    T    G        0      0        2 
   6   chr6_15585289     HPrz    T    G        0      0        2 
   6   chr6_15585289     ZBoe    T    G        0      0        2 
   6   chr6_15585289     ZGre    T    G        0      0        2 
   6   chr6_15585289     ZHar    T    G        1      2        2 
   6   chr6_15585289   Sample    T    G        0      0        2 
   6   chr6_15616738     AAsi    G    C        0      0        2 
   6   chr6_15616738     AKia    G    C        0      0        2 
   6   chr6_15616738     AOna    G    C        0      0        2 
   6   chr6_15616738     ASom    G    C        0      0        2 
   6   chr6_15616738     HCab    G    C        1      2        2 
   6   chr6_15616738     HPrz    G    C        1      2        2 
   6   chr6_15616738     ZBoe    G    C        0      0        2 
   6   chr6_15616738     ZGre    G    C        0      0        2 
   6   chr6_15616738     ZHar    G    C        0      0        2 
   6   chr6_15616738   Sample    G    C        0      0        2 
   6   chr6_15673828     AAsi    G    T        0      0        2 
   6   chr6_15673828     AKia    G    T        0      0        2 
   6   chr6_15673828     AOna    G    T        1      2        2 
   6   chr6_15673828     ASom    G    T        0      0        2 
   6   chr6_15673828     HCab    G    T        1      2        2 
   6   chr6_15673828     HPrz    G    T        1      2        2 
   6   chr6_15673828     ZBoe    G    T        0      0        2 
   6   chr6_15673828     ZGre    G    T        0      0        2 
   6   chr6_15673828     ZHar    G    T        0      0        2 
   6   chr6_15673828   Sample    G    T        0      0        2 
   6   chr6_15694811     AAsi    A    C        0      0        2 
   6   chr6_15694811     AKia    A    C        0      0        2 
   6   chr6_15694811     AOna    A    C        0      0        2 
   6   chr6_15694811     ASom    A    C        0      0        2 
   6   chr6_15694811     HCab    A    C        1      2        2 
   6   chr6_15694811     HPrz    A    C        1      2        2 
   6   chr6_15694811     ZBoe    A    C        0      0        2 
   6   chr6_15694811     ZGre    A    C        0      0        2 
   6   chr6_15694811     ZHar    A    C        0      0        2 
   6   chr6_15694811   Sample    A    C        0      0        2 
   6   chr6_15704235     AAsi    G    T        0      0        2 
   6   chr6_15704235     AKia    G    T        0      0        2 
   6   chr6_15704235     AOna    G    T        0      0        2 
   6   chr6_15704235     ASom    G    T        0      0        2 
   6   chr6_15704235     HCab    G    T        0      0        2 
   6   chr6_15704235     HPrz    G    T      0.5      1        2 
   6   chr6_15704235     ZBoe    G    T        0      0        2 
   6   chr6_15704235     ZGre    G    T        0      0        2 
   6   chr6_15704235     ZHar    G    T        0      0        2 
   6   chr6_15704235   Sample    G    T        0      0        2 
   6   chr6_15745993     AAsi    T    A        0      0        2 
   6   chr6_15745993     AKia    T    A        0      0        2 
   6   chr6_15745993     AOna    T    A        0      0        2 
   6   chr6_15745993     ASom    T    A        0      0        2 
   6   chr6_15745993     HCab    T    A        0      0        2 
   6   chr6_15745993     HPrz    T    A        0      0        2 
   6   chr6_15745993     ZBoe    T    A      0.5      1        2 
   6   chr6_15745993     ZGre    T    A        0      0        2 
   6   chr6_15745993     ZHar    T    A        0      0        2 
   6   chr6_15745993   Sample    T    A        0      0        2 
   6   chr6_15754110     AAsi    A    C        0      0        2 
   6   chr6_15754110     AKia    A    C        1      2        2 
   6   chr6_15754110     AOna    A    C        0      0        2 
   6   chr6_15754110     ASom    A    C        0      0        2 
   6   chr6_15754110     HCab    A    C        0      0        2 
   6   chr6_15754110     HPrz    A    C        0      0        2 
   6   chr6_15754110     ZBoe    A    C        0      0        2 
   6   chr6_15754110     ZGre    A    C        0      0        2 
   6   chr6_15754110     ZHar    A    C        0      0        2 
   6   chr6_15754110   Sample    A    C        0      0        2 
   6   chr6_15765824     AAsi    G    T        0      0        2 
   6   chr6_15765824     AKia    G    T        0      0        2 
   6   chr6_15765824     AOna    G    T        0      0        2 
   6   chr6_15765824     ASom    G    T        0      0        2 
   6   chr6_15765824     HCab    G    T        1      2        2 
   6   chr6_15765824     HPrz    G    T        1      2        2 
   6   chr6_15765824     ZBoe    G    T        0      0        2 
   6   chr6_15765824     ZGre    G    T        0      0        2 
   6   chr6_15765824     ZHar    G    T        0      0        2 
   6   chr6_15765824   Sample    G    T        0      0        2 
   6   chr6_15766006     AAsi    C    A        0      0        2 
   6   chr6_15766006     AKia    C    A        0      0        2 
   6   chr6_15766006     AOna    C    A        0      0        2 
   6   chr6_15766006     ASom    C    A        0      0        2 
   6   chr6_15766006     HCab    C    A        0      0        2 
   6   chr6_15766006     HPrz    C    A        0      0        2 
   6   chr6_15766006     ZBoe    C    A        1      2        2 
   6   chr6_15766006     ZGre    C    A        1      2        2 
   6   chr6_15766006     ZHar    C    A        1      2        2 
   6   chr6_15766006   Sample    C    A        0      0        2 
   6   chr6_15783577     AAsi    A    C        0      0        2 
   6   chr6_15783577     AKia    A    C        0      0        2 
   6   chr6_15783577     AOna    A    C        0      0        2 
   6   chr6_15783577     ASom    A    C        0      0        2 
   6   chr6_15783577     HCab    A    C        1      2        2 
   6   chr6_15783577     HPrz    A    C        1      2        2 
   6   chr6_15783577     ZBoe    A    C        0      0        2 
   6   chr6_15783577     ZGre    A    C        0      0        2 
   6   chr6_15783577     ZHar    A    C        0      0        2 
   6   chr6_15783577   Sample    A    C        0      0        2 
   6   chr6_15785571     AAsi    C    A        0      0        2 
   6   chr6_15785571     AKia    C    A        0      0        2 
   6   chr6_15785571     AOna    C    A        0      0        2 
   6   chr6_15785571     ASom    C    A        0      0        2 
   6   chr6_15785571     HCab    C    A        0      0        2 
   6   chr6_15785571     HPrz    C    A        0      0        2 
   6   chr6_15785571     ZBoe    C    A        0      0        2 
   6   chr6_15785571     ZGre    C    A        1      2        2 
   6   chr6_15785571     ZHar    C    A        0      0        2 
   6   chr6_15785571   Sample    C    A        0      0        2 
   6   chr6_15796166     AAsi    G    T        0      0        2 
   6   chr6_15796166     AKia    G    T        1      2        2 
   6   chr6_15796166     AOna    G    T        0      0        2 
   6   chr6_15796166     ASom    G    T        0      0        2 
   6   chr6_15796166     HCab    G    T        0      0        2 
   6   chr6_15796166     HPrz    G    T        0      0        2 
   6   chr6_15796166     ZBoe    G    T        0      0        2 
   6   chr6_15796166     ZGre    G    T        0      0        2 
   6   chr6_15796166     ZHar    G    T        0      0        2 
   6   chr6_15796166   Sample    G    T        0      0        2 
   6   chr6_15830593     AAsi    C    G        0      0        2 
   6   chr6_15830593     AKia    C    G        0      0        2 
   6   chr6_15830593     AOna    C    G        0      0        2 
   6   chr6_15830593     ASom    C    G        0      0        2 
   6   chr6_15830593     HCab    C    G        1      2        2 
   6   chr6_15830593     HPrz    C    G        1      2        2 
   6   chr6_15830593     ZBoe    C    G        0      0        2 
   6   chr6_15830593     ZGre    C    G        0      0        2 
   6   chr6_15830593     ZHar    C    G        0      0        2 
   6   chr6_15830593   Sample    C    G        0      0        2 
   6   chr6_15856553     AAsi    C    A      0.5      1        2 
   6   chr6_15856553     AKia    C    A        0      0        2 
   6   chr6_15856553     AOna    C    A        0      0        2 
   6   chr6_15856553     ASom    C    A        0      0        2 
   6   chr6_15856553     HCab    C    A        0      0        2 
   6   chr6_15856553     HPrz    C    A        0      0        2 
   6   chr6_15856553     ZBoe    C    A        0      0        2 
   6   chr6_15856553     ZGre    C    A        0      0        2 
   6   chr6_15856553     ZHar    C    A        0      0        2 
   6   chr6_15856553   Sample    C    A        1      2        2 
   6   chr6_15887469     AAsi    T    G        0      0        2 
   6   chr6_15887469     AKia    T    G        0      0        2 
   6   chr6_15887469     AOna    T    G        1      2        2 
   6   chr6_15887469     ASom    T    G        0      0        2 
   6   chr6_15887469     HCab    T    G        0      0        2 
   6   chr6_15887469     HPrz    T    G        0      0        2 
   6   chr6_15887469     ZBoe    T    G        0      0        2 
   6   chr6_15887469     ZGre    T    G        0      0        2 
   6   chr6_15887469     ZHar    T    G        0      0        2 
   6   chr6_15887469   Sample    T    G        0      0        2 
   6   chr6_15894368     AAsi    T    G        0      0        2 
   6   chr6_15894368     AKia    T    G        1      2        2 
   6   chr6_15894368     AOna    T    G        0      0        2 
   6   chr6_15894368     ASom    T    G        0      0        2 
   6   chr6_15894368     HCab    T    G        0      0        2 
   6   chr6_15894368     HPrz    T    G        0      0        2 
   6   chr6_15894368     ZBoe    T    G        0      0        2 
   6   chr6_15894368     ZGre    T    G        0      0        2 
   6   chr6_15894368     ZHar    T    G        0      0        2 
   6   chr6_15894368   Sample    T    G        0      0        2 
   6   chr6_15899590     AAsi    A    T        0      0        2 
   6   chr6_15899590     AKia    A    T        0      0        2 
   6   chr6_15899590     AOna    A    T        0      0        2 
   6   chr6_15899590     ASom    A    T        0      0        2 
   6   chr6_15899590     HCab    A    T        1      2        2 
   6   chr6_15899590     HPrz    A    T        1      2        2 
   6   chr6_15899590     ZBoe    A    T        0      0        2 
   6   chr6_15899590     ZGre    A    T        0      0        2 
   6   chr6_15899590     ZHar    A    T        0      0        2 
   6   chr6_15899590   Sample    A    T        0      0        2 
   6   chr6_15908545     AAsi    G    C        0      0        2 
   6   chr6_15908545     AKia    G    C        0      0        2 
   6   chr6_15908545     AOna    G    C        1      2        2 
   6   chr6_15908545     ASom    G    C        0      0        2 
   6   chr6_15908545     HCab    G    C        0      0        2 
   6   chr6_15908545     HPrz    G    C        0      0        2 
   6   chr6_15908545     ZBoe    G    C        0      0        2 
   6   chr6_15908545     ZGre    G    C        0      0        2 
   6   chr6_15908545     ZHar    G    C        0      0        2 
   6   chr6_15908545   Sample    G    C        0      0        2 
   6   chr6_15910589     AAsi    C    A        0      0        2 
   6   chr6_15910589     AKia    C    A        0      0        2 
   6   chr6_15910589     AOna    C    A        0      0        2 
   6   chr6_15910589     ASom    C    A        0      0        2 
   6   chr6_15910589     HCab    C    A        1      2        2 
   6   chr6_15910589     HPrz    C    A        1      2        2 
   6   chr6_15910589     ZBoe    C    A        0      0        2 
   6   chr6_15910589     ZGre    C    A        0      0        2 
   6   chr6_15910589     ZHar    C    A        0      0        2 
   6   chr6_15910589   Sample    C    A        0      0        2 
   6   chr6_15919232     AAsi    G    T        0      0        2 
   6   chr6_15919232     AKia    G    T        0      0        2 
   6   chr6_15919232     AOna    G    T        0      0        2 
   6   chr6_15919232     ASom    G    T        0      0        2 
   6   chr6_15919232     HCab    G    T        1      2        2 
   6   chr6_15919232     HPrz    G    T      0.5      1        2 
   6   chr6_15919232     ZBoe    G    T        0      0        2 
   6   chr6_15919232     ZGre    G    T        0      0        2 
   6   chr6_15919232     ZHar    G    T        0      0        2 
   6   chr6_15919232   Sample    G    T        0      0        2 
   6   chr6_15919396     AAsi    A    T        0      0        2 
   6   chr6_15919396     AKia    A    T        0      0        2 
   6   chr6_15919396     AOna    A    T        0      0        2 
   6   chr6_15919396     ASom    A    T        0      0        2 
   6   chr6_15919396     HCab    A    T        1      2        2 
   6   chr6_15919396     HPrz    A    T        1      2        2 
   6   chr6_15919396     ZBoe    A    T        0      0        2 
   6   chr6_15919396     ZGre    A    T        0      0        2 
   6   chr6_15919396     ZHar    A    T        0      0        2 
   6   chr6_15919396   Sample    A    T        0      0        2 
   6   chr6_15931543     AAsi    A    T        0      0        2 
   6   chr6_15931543     AKia    A    T        0      0        2 
   6   chr6_15931543     AOna    A    T      0.5      1        2 
   6   chr6_15931543     ASom    A    T        0      0        2 
   6   chr6_15931543     HCab    A    T        0      0        2 
   6   chr6_15931543     HPrz    A    T        0      0        2 
   6   chr6_15931543     ZBoe    A    T        0      0        2 
   6   chr6_15931543     ZGre    A    T        0      0        2 
   6   chr6_15931543     ZHar    A    T        0      0        2 
   6   chr6_15931543   Sample    A    T        0      0        2 
   6   chr6_15935694     AAsi    T    A        1      2        2 
   6   chr6_15935694     AKia    T    A        0      0        2 
   6   chr6_15935694     AOna    T    A        0      0        2 
   6   chr6_15935694     ASom    T    A        1      2        2 
   6   chr6_15935694     HCab    T    A        1      2        2 
   6   chr6_15935694     HPrz    T    A        1      2        2 
   6   chr6_15935694     ZBoe    T    A        0      0        2 
   6   chr6_15935694     ZGre    T    A        0      0        2 
   6   chr6_15935694     ZHar    T    A        0      0        2 
   6   chr6_15935694   Sample    T    A        1      2        2 
   6   chr6_15948439     AAsi    G    T        1      2        2 
   6   chr6_15948439     AKia    G    T        0      0        2 
   6   chr6_15948439     AOna    G    T        0      0        2 
   6   chr6_15948439     ASom    G    T        1      2        2 
   6   chr6_15948439     HCab    G    T        1      2        2 
   6   chr6_15948439     HPrz    G    T        1      2        2 
   6   chr6_15948439     ZBoe    G    T        0      0        2 
   6   chr6_15948439     ZGre    G    T        0      0        2 
   6   chr6_15948439     ZHar    G    T        0      0        2 
   6   chr6_15948439   Sample    G    T        1      2        2 
   6   chr6_15957019     AAsi    T    G        0      0        2 
   6   chr6_15957019     AKia    T    G        0      0        2 
   6   chr6_15957019     AOna    T    G        0      0        2 
   6   chr6_15957019     ASom    T    G        0      0        2 
   6   chr6_15957019     HCab    T    G        1      2        2 
   6   chr6_15957019     HPrz    T    G        1      2        2 
   6   chr6_15957019     ZBoe    T    G        0      0        2 
   6   chr6_15957019     ZGre    T    G        0      0        2 
   6   chr6_15957019     ZHar    T    G        0      0        2 
   6   chr6_15957019   Sample    T    G        0      0        2 
   6   chr6_15969002     AAsi    G    C        0      0        2 
   6   chr6_15969002     AKia    G    C        0      0        2 
   6   chr6_15969002     AOna    G    C        0      0        2 
   6   chr6_15969002     ASom    G    C        0      0        2 
   6   chr6_15969002     HCab    G    C      0.5      1        2 
   6   chr6_15969002     HPrz    G    C        0      0        2 
   6   chr6_15969002     ZBoe    G    C        0      0        2 
   6   chr6_15969002     ZGre    G    C        0      0        2 
   6   chr6_15969002     ZHar    G    C        0      0        2 
   6   chr6_15969002   Sample    G    C        0      0        2 
   6   chr6_15969443     AAsi    G    T        0      0        2 
   6   chr6_15969443     AKia    G    T        0      0        2 
   6   chr6_15969443     AOna    G    T        0      0        2 
   6   chr6_15969443     ASom    G    T        0      0        2 
   6   chr6_15969443     HCab    G    T        0      0        2 
   6   chr6_15969443     HPrz    G    T        0      0        2 
   6   chr6_15969443     ZBoe    G    T        0      0        2 
   6   chr6_15969443     ZGre    G    T        0      0        2 
   6   chr6_15969443     ZHar    G    T        1      2        2 
   6   chr6_15969443   Sample    G    T        0      0        2 
   6   chr6_15976187     AAsi    T    A        0      0        2 
   6   chr6_15976187     AKia    T    A        0      0        2 
   6   chr6_15976187     AOna    T    A        0      0        2 
   6   chr6_15976187     ASom    T    A        0      0        2 
   6   chr6_15976187     HCab    T    A        1      2        2 
   6   chr6_15976187     HPrz    T    A        1      2        2 
   6   chr6_15976187     ZBoe    T    A        0      0        2 
   6   chr6_15976187     ZGre    T    A        0      0        2 
   6   chr6_15976187     ZHar    T    A        0      0        2 
   6   chr6_15976187   Sample    T    A        0      0        2 
   6   chr6_15984417     AAsi    T    G        0      0        2 
   6   chr6_15984417     AKia    T    G        0      0        2 
   6   chr6_15984417     AOna    T    G        0      0        2 
   6   chr6_15984417     ASom    T    G        0      0        2 
   6   chr6_15984417     HCab    T    G        1      2        2 
   6   chr6_15984417     HPrz    T    G        1      2        2 
   6   chr6_15984417     ZBoe    T    G        0      0        2 
   6   chr6_15984417     ZGre    T    G        0      0        2 
   6   chr6_15984417     ZHar    T    G        0      0        2 
   6   chr6_15984417   Sample    T    G        0      0        2 
   6   chr6_15988736     AAsi    C    G        0      0        2 
   6   chr6_15988736     AKia    C    G        0      0        2 
   6   chr6_15988736     AOna    C    G        1      2        2 
   6   chr6_15988736     ASom    C    G        0      0        2 
   6   chr6_15988736     HCab    C    G        0      0        2 
   6   chr6_15988736     HPrz    C    G        0      0        2 
   6   chr6_15988736     ZBoe    C    G        0      0        2 
   6   chr6_15988736     ZGre    C    G        0      0        2 
   6   chr6_15988736     ZHar    C    G        0      0        2 
   6   chr6_15988736   Sample    C    G        0      0        2 
   6   chr6_15988885     AAsi    G    T        0      0        2 
   6   chr6_15988885     AKia    G    T        0      0        2 
   6   chr6_15988885     AOna    G    T        0      0        2 
   6   chr6_15988885     ASom    G    T        0      0        2 
   6   chr6_15988885     HCab    G    T        0      0        2 
   6   chr6_15988885     HPrz    G    T        0      0        2 
   6   chr6_15988885     ZBoe    G    T      0.5      1        2 
   6   chr6_15988885     ZGre    G    T        0      0        2 
   6   chr6_15988885     ZHar    G    T        0      0        2 
   6   chr6_15988885   Sample    G    T        0      0        2 
   6   chr6_16001887     AAsi    C    A        0      0        2 
   6   chr6_16001887     AKia    C    A        1      2        2 
   6   chr6_16001887     AOna    C    A      0.5      1        2 
   6   chr6_16001887     ASom    C    A        0      0        2 
   6   chr6_16001887     HCab    C    A        0      0        2 
   6   chr6_16001887     HPrz    C    A        0      0        2 
   6   chr6_16001887     ZBoe    C    A        0      0        2 
   6   chr6_16001887     ZGre    C    A        0      0        2 
   6   chr6_16001887     ZHar    C    A        0      0        2 
   6   chr6_16001887   Sample    C    A        0      0        2 
   6   chr6_16018135     AAsi    T    G        0      0        2 
   6   chr6_16018135     AKia    T    G        0      0        2 
   6   chr6_16018135     AOna    T    G      0.5      1        2 
   6   chr6_16018135     ASom    T    G        0      0        2 
   6   chr6_16018135     HCab    T    G        0      0        2 
   6   chr6_16018135     HPrz    T    G        0      0        2 
   6   chr6_16018135     ZBoe    T    G        0      0        2 
   6   chr6_16018135     ZGre    T    G        0      0        2 
   6   chr6_16018135     ZHar    T    G        0      0        2 
   6   chr6_16018135   Sample    T    G        0      0        2 
   6   chr6_16026150     AAsi    A    T        0      0        2 
   6   chr6_16026150     AKia    A    T        1      2        2 
   6   chr6_16026150     AOna    A    T        0      0        2 
   6   chr6_16026150     ASom    A    T        0      0        2 
   6   chr6_16026150     HCab    A    T        0      0        2 
   6   chr6_16026150     HPrz    A    T        0      0        2 
   6   chr6_16026150     ZBoe    A    T        0      0        2 
   6   chr6_16026150     ZGre    A    T        0      0        2 
   6   chr6_16026150     ZHar    A    T        0      0        2 
   6   chr6_16026150   Sample    A    T        0      0        2 
   6   chr6_16047330     AAsi    A    C        0      0        2 
   6   chr6_16047330     AKia    A    C        0      0        2 
   6   chr6_16047330     AOna    A    C        0      0        2 
   6   chr6_16047330     ASom    A    C        0      0        2 
   6   chr6_16047330     HCab    A    C        0      0        2 
   6   chr6_16047330     HPrz    A    C        0      0        2 
   6   chr6_16047330     ZBoe    A    C        0      0        2 
   6   chr6_16047330     ZGre    A    C        0      0        2 
   6   chr6_16047330     ZHar    A    C      0.5      1        2 
   6   chr6_16047330   Sample    A    C        0      0        2 
   6   chr6_16049647     AAsi    C    G      0.5      1        2 
   6   chr6_16049647     AKia    C    G        1      2        2 
   6   chr6_16049647     AOna    C    G        1      2        2 
   6   chr6_16049647     ASom    C    G        1      2        2 
   6   chr6_16049647     HCab    C    G        0      0        2 
   6   chr6_16049647     HPrz    C    G        0      0        2 
   6   chr6_16049647     ZBoe    C    G        0      0        2 
   6   chr6_16049647     ZGre    C    G        0      0        2 
   6   chr6_16049647     ZHar    C    G        0      0        2 
   6   chr6_16049647   Sample    C    G        1      2        2 
   6   chr6_16072489     AAsi    A    T        0      0        2 
   6   chr6_16072489     AKia    A    T        0      0        2 
   6   chr6_16072489     AOna    A    T        0      0        2 
   6   chr6_16072489     ASom    A    T        0      0        2 
   6   chr6_16072489     HCab    A    T        0      0        2 
   6   chr6_16072489     HPrz    A    T        0      0        2 
   6   chr6_16072489     ZBoe    A    T      0.5      1        2 
   6   chr6_16072489     ZGre    A    T        0      0        2 
   6   chr6_16072489     ZHar    A    T        0      0        2 
   6   chr6_16072489   Sample    A    T        0      0        2 
   6   chr6_16086531     AAsi    G    C        1      2        2 
   6   chr6_16086531     AKia    G    C        0      0        2 
   6   chr6_16086531     AOna    G    C        0      0        2 
   6   chr6_16086531     ASom    G    C        1      2        2 
   6   chr6_16086531     HCab    G    C        0      0        2 
   6   chr6_16086531     HPrz    G    C        0      0        2 
   6   chr6_16086531     ZBoe    G    C        0      0        2 
   6   chr6_16086531     ZGre    G    C        0      0        2 
   6   chr6_16086531     ZHar    G    C        0      0        2 
   6   chr6_16086531   Sample    G    C        1      2        2 
   6   chr6_16101210     AAsi    A    T        1      2        2 
   6   chr6_16101210     AKia    A    T        0      0        2 
   6   chr6_16101210     AOna    A    T        0      0        2 
   6   chr6_16101210     ASom    A    T        1      2        2 
   6   chr6_16101210     HCab    A    T        0      0        2 
   6   chr6_16101210     HPrz    A    T        0      0        2 
   6   chr6_16101210     ZBoe    A    T        0      0        2 
   6   chr6_16101210     ZGre    A    T        0      0        2 
   6   chr6_16101210     ZHar    A    T        0      0        2 
   6   chr6_16101210   Sample    A    T        1      2        2 
   6   chr6_16119654     AAsi    A    C        1      2        2 
   6   chr6_16119654     AKia    A    C        1      2        2 
   6   chr6_16119654     AOna    A    C      0.5      1        2 
   6   chr6_16119654     ASom    A    C        1      2        2 
   6   chr6_16119654     HCab    A    C        0      0        2 
   6   chr6_16119654     HPrz    A    C        0      0        2 
   6   chr6_16119654     ZBoe    A    C        0      0        2 
   6   chr6_16119654     ZGre    A    C        0      0        2 
   6   chr6_16119654     ZHar    A    C        0      0        2 
   6   chr6_16119654   Sample    A    C        1      2        2 
   6   chr6_16130614     AAsi    G    C        0      0        2 
   6   chr6_16130614     AKia    G    C        1      2        2 
   6   chr6_16130614     AOna    G    C        0      0        2 
   6   chr6_16130614     ASom    G    C        0      0        2 
   6   chr6_16130614     HCab    G    C        0      0        2 
   6   chr6_16130614     HPrz    G    C        0      0        2 
   6   chr6_16130614     ZBoe    G    C        0      0        2 
   6   chr6_16130614     ZGre    G    C        0      0        2 
   6   chr6_16130614     ZHar    G    C        0      0        2 
   6   chr6_16130614   Sample    G    C        0      0        2 
   6   chr6_16140977     AAsi    A    T      0.5      1        2 
   6   chr6_16140977     AKia    A    T        0      0        2 
   6   chr6_16140977     AOna    A    T        0      0        2 
   6   chr6_16140977     ASom    A    T        0      0        2 
   6   chr6_16140977     HCab    A    T        0      0        2 
   6   chr6_16140977     HPrz    A    T        0      0        2 
   6   chr6_16140977     ZBoe    A    T        0      0        2 
   6   chr6_16140977     ZGre    A    T        0      0        2 
   6   chr6_16140977     ZHar    A    T        0      0        2 
   6   chr6_16140977   Sample    A    T        1      2        2 
   6   chr6_16175022     AAsi    T    G        0      0        2 
   6   chr6_16175022     AKia    T    G        0      0        2 
   6   chr6_16175022     AOna    T    G        0      0        2 
   6   chr6_16175022     ASom    T    G        0      0        2 
   6   chr6_16175022     HCab    T    G      0.5      1        2 
   6   chr6_16175022     HPrz    T    G        0      0        2 
   6   chr6_16175022     ZBoe    T    G        0      0        2 
   6   chr6_16175022     ZGre    T    G        0      0        2 
   6   chr6_16175022     ZHar    T    G        0      0        2 
   6   chr6_16175022   Sample    T    G        0      0        2 
   6   chr6_16187506     AAsi    A    T        1      2        2 
   6   chr6_16187506     AKia    A    T        0      0        2 
   6   chr6_16187506     AOna    A    T        0      0        2 
   6   chr6_16187506     ASom    A    T        1      2        2 
   6   chr6_16187506     HCab    A    T        0      0        2 
   6   chr6_16187506     HPrz    A    T        0      0        2 
   6   chr6_16187506     ZBoe    A    T        0      0        2 
   6   chr6_16187506     ZGre    A    T        0      0        2 
   6   chr6_16187506     ZHar    A    T        0      0        2 
   6   chr6_16187506   Sample    A    T        1      2        2 
   6   chr6_16199857     AAsi    C    A        0      0        2 
   6   chr6_16199857     AKia    C    A        0      0        2 
   6   chr6_16199857     AOna    C    A        0      0        2 
   6   chr6_16199857     ASom    C    A        0      0        2 
   6   chr6_16199857     HCab    C    A        1      2        2 
   6   chr6_16199857     HPrz    C    A        1      2        2 
   6   chr6_16199857     ZBoe    C    A        0      0        2 
   6   chr6_16199857     ZGre    C    A        0      0        2 
   6   chr6_16199857     ZHar    C    A        0      0        2 
   6   chr6_16199857   Sample    C    A        0      0        2 
   6   chr6_16208149     AAsi    A    C        0      0        2 
   6   chr6_16208149     AKia    A    C        0      0        2 
   6   chr6_16208149     AOna    A    C        0      0        2 
   6   chr6_16208149     ASom    A    C        0      0        2 
   6   chr6_16208149     HCab    A    C        0      0        2 
   6   chr6_16208149     HPrz    A    C        0      0        2 
   6   chr6_16208149     ZBoe    A    C        0      0        2 
   6   chr6_16208149     ZGre    A    C        0      0        2 
   6   chr6_16208149     ZHar    A    C      0.5      1        2 
   6   chr6_16208149   Sample    A    C        0      0        2 
   6   chr6_16213272     AAsi    T    G        0      0        2 
   6   chr6_16213272     AKia    T    G        0      0        2 
   6   chr6_16213272     AOna    T    G        1      2        2 
   6   chr6_16213272     ASom    T    G        0      0        2 
   6   chr6_16213272     HCab    T    G        0      0        2 
   6   chr6_16213272     HPrz    T    G        0      0        2 
   6   chr6_16213272     ZBoe    T    G        0      0        2 
   6   chr6_16213272     ZGre    T    G        0      0        2 
   6   chr6_16213272     ZHar    T    G        0      0        2 
   6   chr6_16213272   Sample    T    G        0      0        2 
   6   chr6_16213341     AAsi    C    G        0      0        2 
   6   chr6_16213341     AKia    C    G        0      0        2 
   6   chr6_16213341     AOna    C    G        0      0        2 
   6   chr6_16213341     ASom    C    G        0      0        2 
   6   chr6_16213341     HCab    C    G        1      2        2 
   6   chr6_16213341     HPrz    C    G        0      0        2 
   6   chr6_16213341     ZBoe    C    G        0      0        2 
   6   chr6_16213341     ZGre    C    G        0      0        2 
   6   chr6_16213341     ZHar    C    G        0      0        2 
   6   chr6_16213341   Sample    C    G        0      0        2 
   6   chr6_16218987     AAsi    G    C        0      0        2 
   6   chr6_16218987     AKia    G    C        0      0        2 
   6   chr6_16218987     AOna    G    C        0      0        2 
   6   chr6_16218987     ASom    G    C        0      0        2 
   6   chr6_16218987     HCab    G    C      0.5      1        2 
   6   chr6_16218987     HPrz    G    C        1      2        2 
   6   chr6_16218987     ZBoe    G    C        0      0        2 
   6   chr6_16218987     ZGre    G    C        0      0        2 
   6   chr6_16218987     ZHar    G    C        0      0        2 
   6   chr6_16218987   Sample    G    C        0      0        2 
   6   chr6_16222881     AAsi    C    A        0      0        2 
   6   chr6_16222881     AKia    C    A        0      0        2 
   6   chr6_16222881     AOna    C    A        0      0        2 
   6   chr6_16222881     ASom    C    A        0      0        2 
   6   chr6_16222881     HCab    C    A        0      0        2 
   6   chr6_16222881     HPrz    C    A        0      0        2 
   6   chr6_16222881     ZBoe    C    A      0.5      1        2 
   6   chr6_16222881     ZGre    C    A        0      0        2 
   6   chr6_16222881     ZHar    C    A        0      0        2 
   6   chr6_16222881   Sample    C    A        0      0        2 
   6   chr6_16223976     AAsi    G    C        0      0        2 
   6   chr6_16223976     AKia    G    C        0      0        2 
   6   chr6_16223976     AOna    G    C        0      0        2 
   6   chr6_16223976     ASom    G    C        0      0        2 
   6   chr6_16223976     HCab    G    C      0.5      1        2 
   6   chr6_16223976     HPrz    G    C        1      2        2 
   6   chr6_16223976     ZBoe    G    C        0      0        2 
   6   chr6_16223976     ZGre    G    C        0      0        2 
   6   chr6_16223976     ZHar    G    C        0      0        2 
   6   chr6_16223976   Sample    G    C        0      0        2 
   6   chr6_16229747     AAsi    G    T        0      0        2 
   6   chr6_16229747     AKia    G    T        0      0        2 
   6   chr6_16229747     AOna    G    T        0      0        2 
   6   chr6_16229747     ASom    G    T        0      0        2 
   6   chr6_16229747     HCab    G    T        0      0        2 
   6   chr6_16229747     HPrz    G    T        0      0        2 
   6   chr6_16229747     ZBoe    G    T        0      0        2 
   6   chr6_16229747     ZGre    G    T      0.5      1        2 
   6   chr6_16229747     ZHar    G    T        0      0        2 
   6   chr6_16229747   Sample    G    T        0      0        2 
   6   chr6_16238085     AAsi    T    A        0      0        2 
   6   chr6_16238085     AKia    T    A        0      0        2 
   6   chr6_16238085     AOna    T    A        0      0        2 
   6   chr6_16238085     ASom    T    A        0      0        2 
   6   chr6_16238085     HCab    T    A        1      2        2 
   6   chr6_16238085     HPrz    T    A        1      2        2 
   6   chr6_16238085     ZBoe    T    A        0      0        2 
   6   chr6_16238085     ZGre    T    A        0      0        2 
   6   chr6_16238085     ZHar    T    A        0      0        2 
   6   chr6_16238085   Sample    T    A        0      0        2 
   6   chr6_16247572     AAsi    G    T        1      2        2 
   6   chr6_16247572     AKia    G    T        0      0        2 
   6   chr6_16247572     AOna    G    T        0      0        2 
   6   chr6_16247572     ASom    G    T        1      2        2 
   6   chr6_16247572     HCab    G    T        1      2        2 
   6   chr6_16247572     HPrz    G    T        1      2        2 
   6   chr6_16247572     ZBoe    G    T        0      0        2 
   6   chr6_16247572     ZGre    G    T        0      0        2 
   6   chr6_16247572     ZHar    G    T        0      0        2 
   6   chr6_16247572   Sample    G    T        1      2        2 
   6   chr6_16247878     AAsi    C    G        0      0        2 
   6   chr6_16247878     AKia    C    G        1      2        2 
   6   chr6_16247878     AOna    C    G        0      0        2 
   6   chr6_16247878     ASom    C    G        0      0        2 
   6   chr6_16247878     HCab    C    G        0      0        2 
   6   chr6_16247878     HPrz    C    G        0      0        2 
   6   chr6_16247878     ZBoe    C    G        0      0        2 
   6   chr6_16247878     ZGre    C    G        0      0        2 
   6   chr6_16247878     ZHar    C    G        0      0        2 
   6   chr6_16247878   Sample    C    G        0      0        2 
   6   chr6_16294880     AAsi    A    C        0      0        2 
   6   chr6_16294880     AKia    A    C        0      0        2 
   6   chr6_16294880     AOna    A    C        0      0        2 
   6   chr6_16294880     ASom    A    C        0      0        2 
   6   chr6_16294880     HCab    A    C        0      0        2 
   6   chr6_16294880     HPrz    A    C        0      0        2 
   6   chr6_16294880     ZBoe    A    C      0.5      1        2 
   6   chr6_16294880     ZGre    A    C        0      0        2 
   6   chr6_16294880     ZHar    A    C        0      0        2 
   6   chr6_16294880   Sample    A    C        0      0        2 
   6   chr6_16322899     AAsi    G    C        0      0        2 
   6   chr6_16322899     AKia    G    C        0      0        2 
   6   chr6_16322899     AOna    G    C        0      0        2 
   6   chr6_16322899     ASom    G    C        0      0        2 
   6   chr6_16322899     HCab    G    C        0      0        2 
   6   chr6_16322899     HPrz    G    C        0      0        2 
   6   chr6_16322899     ZBoe    G    C        0      0        2 
   6   chr6_16322899     ZGre    G    C        0      0        2 
   6   chr6_16322899     ZHar    G    C        1      2        2 
   6   chr6_16322899   Sample    G    C        0      0        2 
   6   chr6_16326145     AAsi    C    A        1      2        2 
   6   chr6_16326145     AKia    C    A        0      0        2 
   6   chr6_16326145     AOna    C    A        1      2        2 
   6   chr6_16326145     ASom    C    A        1      2        2 
   6   chr6_16326145     HCab    C    A        0      0        2 
   6   chr6_16326145     HPrz    C    A        0      0        2 
   6   chr6_16326145     ZBoe    C    A        0      0        2 
   6   chr6_16326145     ZGre    C    A        0      0        2 
   6   chr6_16326145     ZHar    C    A        0      0        2 
   6   chr6_16326145   Sample    C    A        1      2        2 
   6   chr6_16333335     AAsi    T    A        0      0        2 
   6   chr6_16333335     AKia    T    A        0      0        2 
   6   chr6_16333335     AOna    T    A        0      0        2 
   6   chr6_16333335     ASom    T    A        0      0        2 
   6   chr6_16333335     HCab    T    A        1      2        2 
   6   chr6_16333335     HPrz    T    A        1      2        2 
   6   chr6_16333335     ZBoe    T    A        0      0        2 
   6   chr6_16333335     ZGre    T    A        0      0        2 
   6   chr6_16333335     ZHar    T    A        0      0        2 
   6   chr6_16333335   Sample    T    A        0      0        2 
   6   chr6_16379598     AAsi    T    G        0      0        2 
   6   chr6_16379598     AKia    T    G        0      0        2 
   6   chr6_16379598     AOna    T    G        0      0        2 
   6   chr6_16379598     ASom    T    G        0      0        2 
   6   chr6_16379598     HCab    T    G        0      0        2 
   6   chr6_16379598     HPrz    T    G        0      0        2 
   6   chr6_16379598     ZBoe    T    G        0      0        2 
   6   chr6_16379598     ZGre    T    G        1      2        2 
   6   chr6_16379598     ZHar    T    G        0      0        2 
   6   chr6_16379598   Sample    T    G        0      0        2 
   6   chr6_16387139     AAsi    T    G        0      0        2 
   6   chr6_16387139     AKia    T    G        0      0        2 
   6   chr6_16387139     AOna    T    G        0      0        2 
   6   chr6_16387139     ASom    T    G        0      0        2 
   6   chr6_16387139     HCab    T    G        1      2        2 
   6   chr6_16387139     HPrz    T    G        1      2        2 
   6   chr6_16387139     ZBoe    T    G        0      0        2 
   6   chr6_16387139     ZGre    T    G        0      0        2 
   6   chr6_16387139     ZHar    T    G        0      0        2 
   6   chr6_16387139   Sample    T    G        0      0        2 
   6   chr6_16389075     AAsi    T    A        0      0        2 
   6   chr6_16389075     AKia    T    A        0      0        2 
   6   chr6_16389075     AOna    T    A      0.5      1        2 
   6   chr6_16389075     ASom    T    A        0      0        2 
   6   chr6_16389075     HCab    T    A        0      0        2 
   6   chr6_16389075     HPrz    T    A        0      0        2 
   6   chr6_16389075     ZBoe    T    A        0      0        2 
   6   chr6_16389075     ZGre    T    A        0      0        2 
   6   chr6_16389075     ZHar    T    A        0      0        2 
   6   chr6_16389075   Sample    T    A        0      0        2 
   6   chr6_16393839     AAsi    T    G        0      0        2 
   6   chr6_16393839     AKia    T    G        0      0        2 
   6   chr6_16393839     AOna    T    G        0      0        2 
   6   chr6_16393839     ASom    T    G        0      0        2 
   6   chr6_16393839     HCab    T    G        1      2        2 
   6   chr6_16393839     HPrz    T    G        1      2        2 
   6   chr6_16393839     ZBoe    T    G        0      0        2 
   6   chr6_16393839     ZGre    T    G        0      0        2 
   6   chr6_16393839     ZHar    T    G        0      0        2 
   6   chr6_16393839   Sample    T    G        0      0        2 
   6   chr6_16398006     AAsi    G    C        0      0        2 
   6   chr6_16398006     AKia    G    C        0      0        2 
   6   chr6_16398006     AOna    G    C        0      0        2 
   6   chr6_16398006     ASom    G    C        0      0        2 
   6   chr6_16398006     HCab    G    C        1      2        2 
   6   chr6_16398006     HPrz    G    C        1      2        2 
   6   chr6_16398006     ZBoe    G    C        0      0        2 
   6   chr6_16398006     ZGre    G    C        0      0        2 
   6   chr6_16398006     ZHar    G    C        0      0        2 
   6   chr6_16398006   Sample    G    C        0      0        2 
   6   chr6_16411821     AAsi    T    A        0      0        2 
   6   chr6_16411821     AKia    T    A        0      0        2 
   6   chr6_16411821     AOna    T    A      0.5      1        2 
   6   chr6_16411821     ASom    T    A        0      0        2 
   6   chr6_16411821     HCab    T    A        0      0        2 
   6   chr6_16411821     HPrz    T    A        0      0        2 
   6   chr6_16411821     ZBoe    T    A        0      0        2 
   6   chr6_16411821     ZGre    T    A        0      0        2 
   6   chr6_16411821     ZHar    T    A        0      0        2 
   6   chr6_16411821   Sample    T    A        0      0        2 
   6   chr6_16415670     AAsi    C    G        0      0        2 
   6   chr6_16415670     AKia    C    G        0      0        2 
   6   chr6_16415670     AOna    C    G        0      0        2 
   6   chr6_16415670     ASom    C    G        0      0        2 
   6   chr6_16415670     HCab    C    G        1      2        2 
   6   chr6_16415670     HPrz    C    G        1      2        2 
   6   chr6_16415670     ZBoe    C    G        0      0        2 
   6   chr6_16415670     ZGre    C    G        0      0        2 
   6   chr6_16415670     ZHar    C    G        0      0        2 
   6   chr6_16415670   Sample    C    G        0      0        2 
   6   chr6_16425798     AAsi    A    T        1      2        2 
   6   chr6_16425798     AKia    A    T        0      0        2 
   6   chr6_16425798     AOna    A    T        0      0        2 
   6   chr6_16425798     ASom    A    T        0      0        2 
   6   chr6_16425798     HCab    A    T        0      0        2 
   6   chr6_16425798     HPrz    A    T        0      0        2 
   6   chr6_16425798     ZBoe    A    T        0      0        2 
   6   chr6_16425798     ZGre    A    T        0      0        2 
   6   chr6_16425798     ZHar    A    T        0      0        2 
   6   chr6_16425798   Sample    A    T        1      2        2 
   6   chr6_16437535     AAsi    G    T        1      2        2 
   6   chr6_16437535     AKia    G    T        0      0        2 
   6   chr6_16437535     AOna    G    T        0      0        2 
   6   chr6_16437535     ASom    G    T        1      2        2 
   6   chr6_16437535     HCab    G    T        0      0        2 
   6   chr6_16437535     HPrz    G    T        0      0        2 
   6   chr6_16437535     ZBoe    G    T        0      0        2 
   6   chr6_16437535     ZGre    G    T        0      0        2 
   6   chr6_16437535     ZHar    G    T        0      0        2 
   6   chr6_16437535   Sample    G    T        1      2        2 
   6   chr6_16446779     AAsi    C    A        0      0        2 
   6   chr6_16446779     AKia    C    A        0      0        2 
   6   chr6_16446779     AOna    C    A        0      0        2 
   6   chr6_16446779     ASom    C    A        0      0        2 
   6   chr6_16446779     HCab    C    A        0      0        2 
   6   chr6_16446779     HPrz    C    A        0      0        2 
   6   chr6_16446779     ZBoe    C    A        0      0        2 
   6   chr6_16446779     ZGre    C    A        1      2        2 
   6   chr6_16446779     ZHar    C    A        0      0        2 
   6   chr6_16446779   Sample    C    A        0      0        2 
   6   chr6_16454229     AAsi    A    C        0      0        2 
   6   chr6_16454229     AKia    A    C        0      0        2 
   6   chr6_16454229     AOna    A    C        0      0        2 
   6   chr6_16454229     ASom    A    C        0      0        2 
   6   chr6_16454229     HCab    A    C        0      0        2 
   6   chr6_16454229     HPrz    A    C      0.5      1        2 
   6   chr6_16454229     ZBoe    A    C        0      0        2 
   6   chr6_16454229     ZGre    A    C        0      0        2 
   6   chr6_16454229     ZHar    A    C        0      0        2 
   6   chr6_16454229   Sample    A    C        0      0        2 
   6   chr6_16470247     AAsi    G    C      0.5      1        2 
   6   chr6_16470247     AKia    G    C        0      0        2 
   6   chr6_16470247     AOna    G    C        0      0        2 
   6   chr6_16470247     ASom    G    C        0      0        2 
   6   chr6_16470247     HCab    G    C        0      0        2 
   6   chr6_16470247     HPrz    G    C        0      0        2 
   6   chr6_16470247     ZBoe    G    C        0      0        2 
   6   chr6_16470247     ZGre    G    C        0      0        2 
   6   chr6_16470247     ZHar    G    C        0      0        2 
   6   chr6_16470247   Sample    G    C        1      2        2 
   6   chr6_16479296     AAsi    C    G        0      0        2 
   6   chr6_16479296     AKia    C    G        0      0        2 
   6   chr6_16479296     AOna    C    G        0      0        2 
   6   chr6_16479296     ASom    C    G        0      0        2 
   6   chr6_16479296     HCab    C    G        0      0        2 
   6   chr6_16479296     HPrz    C    G        0      0        2 
   6   chr6_16479296     ZBoe    C    G        0      0        2 
   6   chr6_16479296     ZGre    C    G      0.5      1        2 
   6   chr6_16479296     ZHar    C    G        0      0        2 
   6   chr6_16479296   Sample    C    G        0      0        2 
   6   chr6_16480331     AAsi    C    A        0      0        2 
   6   chr6_16480331     AKia    C    A        0      0        2 
   6   chr6_16480331     AOna    C    A        0      0        2 
   6   chr6_16480331     ASom    C    A        0      0        2 
   6   chr6_16480331     HCab    C    A        1      2        2 
   6   chr6_16480331     HPrz    C    A        1      2        2 
   6   chr6_16480331     ZBoe    C    A        0      0        2 
   6   chr6_16480331     ZGre    C    A        0      0        2 
   6   chr6_16480331     ZHar    C    A        0      0        2 
   6   chr6_16480331   Sample    C    A        0      0        2 
   6   chr6_16481385     AAsi    A    C        0      0        2 
   6   chr6_16481385     AKia    A    C        0      0        2 
   6   chr6_16481385     AOna    A    C        0      0        2 
   6   chr6_16481385     ASom    A    C        0      0        2 
   6   chr6_16481385     HCab    A    C        1      2        2 
   6   chr6_16481385     HPrz    A    C        1      2        2 
   6   chr6_16481385     ZBoe    A    C        0      0        2 
   6   chr6_16481385     ZGre    A    C        0      0        2 
   6   chr6_16481385     ZHar    A    C        0      0        2 
   6   chr6_16481385   Sample    A    C        0      0        2 
   6   chr6_16485079     AAsi    C    G        0      0        2 
   6   chr6_16485079     AKia    C    G        0      0        2 
   6   chr6_16485079     AOna    C    G        0      0        2 
   6   chr6_16485079     ASom    C    G        0      0        2 
   6   chr6_16485079     HCab    C    G        1      2        2 
   6   chr6_16485079     HPrz    C    G        1      2        2 
   6   chr6_16485079     ZBoe    C    G        0      0        2 
   6   chr6_16485079     ZGre    C    G        0      0        2 
   6   chr6_16485079     ZHar    C    G        0      0        2 
   6   chr6_16485079   Sample    C    G        0      0        2 
   6   chr6_16492803     AAsi    G    T        0      0        2 
   6   chr6_16492803     AKia    G    T        0      0        2 
   6   chr6_16492803     AOna    G    T        0      0        2 
   6   chr6_16492803     ASom    G    T        0      0        2 
   6   chr6_16492803     HCab    G    T      0.5      1        2 
   6   chr6_16492803     HPrz    G    T        0      0        2 
   6   chr6_16492803     ZBoe    G    T        0      0        2 
   6   chr6_16492803     ZGre    G    T        0      0        2 
   6   chr6_16492803     ZHar    G    T        0      0        2 
   6   chr6_16492803   Sample    G    T        0      0        2 
   6   chr6_16492819     AAsi    T    G        1      2        2 
   6   chr6_16492819     AKia    T    G        0      0        2 
   6   chr6_16492819     AOna    T    G        0      0        2 
   6   chr6_16492819     ASom    T    G        1      2        2 
   6   chr6_16492819     HCab    T    G        0      0        2 
   6   chr6_16492819     HPrz    T    G        0      0        2 
   6   chr6_16492819     ZBoe    T    G        0      0        2 
   6   chr6_16492819     ZGre    T    G        0      0        2 
   6   chr6_16492819     ZHar    T    G        0      0        2 
   6   chr6_16492819   Sample    T    G        1      2        2 
   6   chr6_16523186     AAsi    C    G        0      0        2 
   6   chr6_16523186     AKia    C    G        0      0        2 
   6   chr6_16523186     AOna    C    G        0      0        2 
   6   chr6_16523186     ASom    C    G        0      0        2 
   6   chr6_16523186     HCab    C    G      0.5      1        2 
   6   chr6_16523186     HPrz    C    G        0      0        2 
   6   chr6_16523186     ZBoe    C    G        0      0        2 
   6   chr6_16523186     ZGre    C    G        0      0        2 
   6   chr6_16523186     ZHar    C    G        0      0        2 
   6   chr6_16523186   Sample    C    G        0      0        2 
   6   chr6_16547719     AAsi    C    G        0      0        2 
   6   chr6_16547719     AKia    C    G        1      2        2 
   6   chr6_16547719     AOna    C    G        0      0        2 
   6   chr6_16547719     ASom    C    G        0      0        2 
   6   chr6_16547719     HCab    C    G        0      0        2 
   6   chr6_16547719     HPrz    C    G        0      0        2 
   6   chr6_16547719     ZBoe    C    G        0      0        2 
   6   chr6_16547719     ZGre    C    G        0      0        2 
   6   chr6_16547719     ZHar    C    G        0      0        2 
   6   chr6_16547719   Sample    C    G        0      0        2 
   6   chr6_16553202     AAsi    C    A        0      0        2 
   6   chr6_16553202     AKia    C    A      0.5      1        2 
   6   chr6_16553202     AOna    C    A        0      0        2 
   6   chr6_16553202     ASom    C    A        0      0        2 
   6   chr6_16553202     HCab    C    A        0      0        2 
   6   chr6_16553202     HPrz    C    A        0      0        2 
   6   chr6_16553202     ZBoe    C    A        0      0        2 
   6   chr6_16553202     ZGre    C    A        0      0        2 
   6   chr6_16553202     ZHar    C    A        0      0        2 
   6   chr6_16553202   Sample    C    A        0      0        2 
   6   chr6_16557965     AAsi    T    G        0      0        2 
   6   chr6_16557965     AKia    T    G        0      0        2 
   6   chr6_16557965     AOna    T    G      0.5      1        2 
   6   chr6_16557965     ASom    T    G        0      0        2 
   6   chr6_16557965     HCab    T    G        0      0        2 
   6   chr6_16557965     HPrz    T    G        0      0        2 
   6   chr6_16557965     ZBoe    T    G        0      0        2 
   6   chr6_16557965     ZGre    T    G        0      0        2 
   6   chr6_16557965     ZHar    T    G        0      0        2 
   6   chr6_16557965   Sample    T    G        0      0        2 
   6   chr6_16562122     AAsi    C    A        0      0        2 
   6   chr6_16562122     AKia    C    A        0      0        2 
   6   chr6_16562122     AOna    C    A      0.5      1        2 
   6   chr6_16562122     ASom    C    A        0      0        2 
   6   chr6_16562122     HCab    C    A        0      0        2 
   6   chr6_16562122     HPrz    C    A        0      0        2 
   6   chr6_16562122     ZBoe    C    A        0      0        2 
   6   chr6_16562122     ZGre    C    A        0      0        2 
   6   chr6_16562122     ZHar    C    A        0      0        2 
   6   chr6_16562122   Sample    C    A        0      0        2 
   6   chr6_16564611     AAsi    T    A        0      0        2 
   6   chr6_16564611     AKia    T    A        0      0        2 
   6   chr6_16564611     AOna    T    A        0      0        2 
   6   chr6_16564611     ASom    T    A        0      0        2 
   6   chr6_16564611     HCab    T    A        0      0        2 
   6   chr6_16564611     HPrz    T    A        0      0        2 
   6   chr6_16564611     ZBoe    T    A      0.5      1        2 
   6   chr6_16564611     ZGre    T    A        0      0        2 
   6   chr6_16564611     ZHar    T    A        0      0        2 
   6   chr6_16564611   Sample    T    A        0      0        2 
   6   chr6_16565700     AAsi    G    C        1      2        2 
   6   chr6_16565700     AKia    G    C        1      2        2 
   6   chr6_16565700     AOna    G    C        1      2        2 
   6   chr6_16565700     ASom    G    C        1      2        2 
   6   chr6_16565700     HCab    G    C        0      0        2 
   6   chr6_16565700     HPrz    G    C        0      0        2 
   6   chr6_16565700     ZBoe    G    C        0      0        2 
   6   chr6_16565700     ZGre    G    C        0      0        2 
   6   chr6_16565700     ZHar    G    C        0      0        2 
   6   chr6_16565700   Sample    G    C        1      2        2 
   6   chr6_16567769     AAsi    C    A        1      2        2 
   6   chr6_16567769     AKia    C    A        0      0        2 
   6   chr6_16567769     AOna    C    A        0      0        2 
   6   chr6_16567769     ASom    C    A        0      0        2 
   6   chr6_16567769     HCab    C    A        0      0        2 
   6   chr6_16567769     HPrz    C    A        0      0        2 
   6   chr6_16567769     ZBoe    C    A        0      0        2 
   6   chr6_16567769     ZGre    C    A        0      0        2 
   6   chr6_16567769     ZHar    C    A        0      0        2 
   6   chr6_16567769   Sample    C    A        0      0        2 
   6   chr6_16574375     AAsi    A    C        0      0        2 
   6   chr6_16574375     AKia    A    C        0      0        2 
   6   chr6_16574375     AOna    A    C        0      0        2 
   6   chr6_16574375     ASom    A    C        0      0        2 
   6   chr6_16574375     HCab    A    C        0      0        2 
   6   chr6_16574375     HPrz    A    C        0      0        2 
   6   chr6_16574375     ZBoe    A    C      0.5      1        2 
   6   chr6_16574375     ZGre    A    C        0      0        2 
   6   chr6_16574375     ZHar    A    C        0      0        2 
   6   chr6_16574375   Sample    A    C        0      0        2 
   6   chr6_16595542     AAsi    A    C        0      0        2 
   6   chr6_16595542     AKia    A    C        0      0        2 
   6   chr6_16595542     AOna    A    C        0      0        2 
   6   chr6_16595542     ASom    A    C        0      0        2 
   6   chr6_16595542     HCab    A    C        0      0        2 
   6   chr6_16595542     HPrz    A    C      0.5      1        2 
   6   chr6_16595542     ZBoe    A    C        0      0        2 
   6   chr6_16595542     ZGre    A    C        0      0        2 
   6   chr6_16595542     ZHar    A    C        0      0        2 
   6   chr6_16595542   Sample    A    C        0      0        2 
   6   chr6_16598553     AAsi    C    G        0      0        2 
   6   chr6_16598553     AKia    C    G        0      0        2 
   6   chr6_16598553     AOna    C    G        0      0        2 
   6   chr6_16598553     ASom    C    G        0      0        2 
   6   chr6_16598553     HCab    C    G        0      0        2 
   6   chr6_16598553     HPrz    C    G        0      0        2 
   6   chr6_16598553     ZBoe    C    G        0      0        2 
   6   chr6_16598553     ZGre    C    G        0      0        2 
   6   chr6_16598553     ZHar    C    G        1      2        2 
   6   chr6_16598553   Sample    C    G        0      0        2 
   6   chr6_16598844     AAsi    A    T        0      0        2 
   6   chr6_16598844     AKia    A    T        0      0        2 
   6   chr6_16598844     AOna    A    T        0      0        2 
   6   chr6_16598844     ASom    A    T        0      0        2 
   6   chr6_16598844     HCab    A    T        0      0        2 
   6   chr6_16598844     HPrz    A    T        0      0        2 
   6   chr6_16598844     ZBoe    A    T        0      0        2 
   6   chr6_16598844     ZGre    A    T      0.5      1        2 
   6   chr6_16598844     ZHar    A    T        0      0        2 
   6   chr6_16598844   Sample    A    T        0      0        2 
   6   chr6_16619845     AAsi    T    G        0      0        2 
   6   chr6_16619845     AKia    T    G        0      0        2 
   6   chr6_16619845     AOna    T    G        0      0        2 
   6   chr6_16619845     ASom    T    G        0      0        2 
   6   chr6_16619845     HCab    T    G        1      2        2 
   6   chr6_16619845     HPrz    T    G        1      2        2 
   6   chr6_16619845     ZBoe    T    G        0      0        2 
   6   chr6_16619845     ZGre    T    G        0      0        2 
   6   chr6_16619845     ZHar    T    G        0      0        2 
   6   chr6_16619845   Sample    T    G        0      0        2 
   6   chr6_16632259     AAsi    C    G        0      0        2 
   6   chr6_16632259     AKia    C    G        0      0        2 
   6   chr6_16632259     AOna    C    G        0      0        2 
   6   chr6_16632259     ASom    C    G        0      0        2 
   6   chr6_16632259     HCab    C    G        0      0        2 
   6   chr6_16632259     HPrz    C    G        0      0        2 
   6   chr6_16632259     ZBoe    C    G        0      0        2 
   6   chr6_16632259     ZGre    C    G        0      0        2 
   6   chr6_16632259     ZHar    C    G      0.5      1        2 
   6   chr6_16632259   Sample    C    G        0      0        2 
   6   chr6_16633927     AAsi    T    G        0      0        2 
   6   chr6_16633927     AKia    T    G        0      0        2 
   6   chr6_16633927     AOna    T    G      0.5      1        2 
   6   chr6_16633927     ASom    T    G        0      0        2 
   6   chr6_16633927     HCab    T    G        0      0        2 
   6   chr6_16633927     HPrz    T    G        0      0        2 
   6   chr6_16633927     ZBoe    T    G        0      0        2 
   6   chr6_16633927     ZGre    T    G        0      0        2 
   6   chr6_16633927     ZHar    T    G        0      0        2 
   6   chr6_16633927   Sample    T    G        0      0        2 
   6   chr6_16635533     AAsi    A    C        0      0        2 
   6   chr6_16635533     AKia    A    C      0.5      1        2 
   6   chr6_16635533     AOna    A    C        0      0        2 
   6   chr6_16635533     ASom    A    C        0      0        2 
   6   chr6_16635533     HCab    A    C        0      0        2 
   6   chr6_16635533     HPrz    A    C        0      0        2 
   6   chr6_16635533     ZBoe    A    C        0      0        2 
   6   chr6_16635533     ZGre    A    C        0      0        2 
   6   chr6_16635533     ZHar    A    C        0      0        2 
   6   chr6_16635533   Sample    A    C        0      0        2 
   6   chr6_16639597     AAsi    C    A        0      0        2 
   6   chr6_16639597     AKia    C    A        1      2        2 
   6   chr6_16639597     AOna    C    A      0.5      1        2 
   6   chr6_16639597     ASom    C    A        0      0        2 
   6   chr6_16639597     HCab    C    A        0      0        2 
   6   chr6_16639597     HPrz    C    A        0      0        2 
   6   chr6_16639597     ZBoe    C    A        0      0        2 
   6   chr6_16639597     ZGre    C    A        0      0        2 
   6   chr6_16639597     ZHar    C    A        0      0        2 
   6   chr6_16639597   Sample    C    A        0      0        2 
   6   chr6_16644222     AAsi    A    C        0      0        2 
   6   chr6_16644222     AKia    A    C        0      0        2 
   6   chr6_16644222     AOna    A    C      0.5      1        2 
   6   chr6_16644222     ASom    A    C        0      0        2 
   6   chr6_16644222     HCab    A    C        0      0        2 
   6   chr6_16644222     HPrz    A    C        0      0        2 
   6   chr6_16644222     ZBoe    A    C        0      0        2 
   6   chr6_16644222     ZGre    A    C        0      0        2 
   6   chr6_16644222     ZHar    A    C        0      0        2 
   6   chr6_16644222   Sample    A    C        0      0        2 
   6   chr6_16664328     AAsi    G    T        0      0        2 
   6   chr6_16664328     AKia    G    T        0      0        2 
   6   chr6_16664328     AOna    G    T        0      0        2 
   6   chr6_16664328     ASom    G    T        0      0        2 
   6   chr6_16664328     HCab    G    T        0      0        2 
   6   chr6_16664328     HPrz    G    T        0      0        2 
   6   chr6_16664328     ZBoe    G    T      0.5      1        2 
   6   chr6_16664328     ZGre    G    T        0      0        2 
   6   chr6_16664328     ZHar    G    T        0      0        2 
   6   chr6_16664328   Sample    G    T        0      0        2 
   6   chr6_16664884     AAsi    G    T        0      0        2 
   6   chr6_16664884     AKia    G    T        0      0        2 
   6   chr6_16664884     AOna    G    T        0      0        2 
   6   chr6_16664884     ASom    G    T        0      0        2 
   6   chr6_16664884     HCab    G    T        0      0        2 
   6   chr6_16664884     HPrz    G    T        0      0        2 
   6   chr6_16664884     ZBoe    G    T      0.5      1        2 
   6   chr6_16664884     ZGre    G    T        0      0        2 
   6   chr6_16664884     ZHar    G    T        0      0        2 
   6   chr6_16664884   Sample    G    T        0      0        2 
   6   chr6_16670289     AAsi    G    T        0      0        2 
   6   chr6_16670289     AKia    G    T        1      2        2 
   6   chr6_16670289     AOna    G    T      0.5      1        2 
   6   chr6_16670289     ASom    G    T        0      0        2 
   6   chr6_16670289     HCab    G    T        0      0        2 
   6   chr6_16670289     HPrz    G    T        0      0        2 
   6   chr6_16670289     ZBoe    G    T        0      0        2 
   6   chr6_16670289     ZGre    G    T        0      0        2 
   6   chr6_16670289     ZHar    G    T        0      0        2 
   6   chr6_16670289   Sample    G    T        0      0        2 
   6   chr6_16686832     AAsi    G    C        0      0        2 
   6   chr6_16686832     AKia    G    C        0      0        2 
   6   chr6_16686832     AOna    G    C      0.5      1        2 
   6   chr6_16686832     ASom    G    C        0      0        2 
   6   chr6_16686832     HCab    G    C        0      0        2 
   6   chr6_16686832     HPrz    G    C        0      0        2 
   6   chr6_16686832     ZBoe    G    C        0      0        2 
   6   chr6_16686832     ZGre    G    C        0      0        2 
   6   chr6_16686832     ZHar    G    C        0      0        2 
   6   chr6_16686832   Sample    G    C        0      0        2 
   6   chr6_16695241     AAsi    A    C        0      0        2 
   6   chr6_16695241     AKia    A    C        0      0        2 
   6   chr6_16695241     AOna    A    C        0      0        2 
   6   chr6_16695241     ASom    A    C        0      0        2 
   6   chr6_16695241     HCab    A    C        0      0        2 
   6   chr6_16695241     HPrz    A    C        0      0        2 
   6   chr6_16695241     ZBoe    A    C        0      0        2 
   6   chr6_16695241     ZGre    A    C        0      0        2 
   6   chr6_16695241     ZHar    A    C      0.5      1        2 
   6   chr6_16695241   Sample    A    C        0      0        2 
   6   chr6_16705732     AAsi    T    G      0.5      1        2 
   6   chr6_16705732     AKia    T    G        0      0        2 
   6   chr6_16705732     AOna    T    G        0      0        2 
   6   chr6_16705732     ASom    T    G        0      0        2 
   6   chr6_16705732     HCab    T    G        0      0        2 
   6   chr6_16705732     HPrz    T    G        0      0        2 
   6   chr6_16705732     ZBoe    T    G        0      0        2 
   6   chr6_16705732     ZGre    T    G        0      0        2 
   6   chr6_16705732     ZHar    T    G        0      0        2 
   6   chr6_16705732   Sample    T    G        0      0        2 
   6   chr6_16717632     AAsi    T    A        0      0        2 
   6   chr6_16717632     AKia    T    A      0.5      1        2 
   6   chr6_16717632     AOna    T    A      0.5      1        2 
   6   chr6_16717632     ASom    T    A        0      0        2 
   6   chr6_16717632     HCab    T    A        0      0        2 
   6   chr6_16717632     HPrz    T    A        0      0        2 
   6   chr6_16717632     ZBoe    T    A        0      0        2 
   6   chr6_16717632     ZGre    T    A        0      0        2 
   6   chr6_16717632     ZHar    T    A        0      0        2 
   6   chr6_16717632   Sample    T    A        0      0        2 
   6   chr6_16718775     AAsi    C    G        0      0        2 
   6   chr6_16718775     AKia    C    G        0      0        2 
   6   chr6_16718775     AOna    C    G        0      0        2 
   6   chr6_16718775     ASom    C    G        0      0        2 
   6   chr6_16718775     HCab    C    G        1      2        2 
   6   chr6_16718775     HPrz    C    G        0      0        2 
   6   chr6_16718775     ZBoe    C    G        0      0        2 
   6   chr6_16718775     ZGre    C    G        0      0        2 
   6   chr6_16718775     ZHar    C    G        0      0        2 
   6   chr6_16718775   Sample    C    G        0      0        2 
   6   chr6_16722670     AAsi    C    G        0      0        2 
   6   chr6_16722670     AKia    C    G        0      0        2 
   6   chr6_16722670     AOna    C    G        0      0        2 
   6   chr6_16722670     ASom    C    G        0      0        2 
   6   chr6_16722670     HCab    C    G        1      2        2 
   6   chr6_16722670     HPrz    C    G        1      2        2 
   6   chr6_16722670     ZBoe    C    G        0      0        2 
   6   chr6_16722670     ZGre    C    G        0      0        2 
   6   chr6_16722670     ZHar    C    G        0      0        2 
   6   chr6_16722670   Sample    C    G        0      0        2 
   6   chr6_16735343     AAsi    C    A        0      0        2 
   6   chr6_16735343     AKia    C    A        0      0        2 
   6   chr6_16735343     AOna    C    A        0      0        2 
   6   chr6_16735343     ASom    C    A        0      0        2 
   6   chr6_16735343     HCab    C    A        0      0        2 
   6   chr6_16735343     HPrz    C    A      0.5      1        2 
   6   chr6_16735343     ZBoe    C    A        0      0        2 
   6   chr6_16735343     ZGre    C    A        0      0        2 
   6   chr6_16735343     ZHar    C    A        0      0        2 
   6   chr6_16735343   Sample    C    A        0      0        2 
   6   chr6_16748929     AAsi    C    G        1      2        2 
   6   chr6_16748929     AKia    C    G        0      0        2 
   6   chr6_16748929     AOna    C    G        0      0        2 
   6   chr6_16748929     ASom    C    G        1      2        2 
   6   chr6_16748929     HCab    C    G        0      0        2 
   6   chr6_16748929     HPrz    C    G        0      0        2 
   6   chr6_16748929     ZBoe    C    G        0      0        2 
   6   chr6_16748929     ZGre    C    G        0      0        2 
   6   chr6_16748929     ZHar    C    G        0      0        2 
   6   chr6_16748929   Sample    C    G        1      2        2 
   6   chr6_16794407     AAsi    C    G        0      0        2 
   6   chr6_16794407     AKia    C    G        0      0        2 
   6   chr6_16794407     AOna    C    G        0      0        2 
   6   chr6_16794407     ASom    C    G        0      0        2 
   6   chr6_16794407     HCab    C    G        1      2        2 
   6   chr6_16794407     HPrz    C    G        1      2        2 
   6   chr6_16794407     ZBoe    C    G        0      0        2 
   6   chr6_16794407     ZGre    C    G        0      0        2 
   6   chr6_16794407     ZHar    C    G        0      0        2 
   6   chr6_16794407   Sample    C    G        0      0        2 
   6   chr6_16842509     AAsi    A    T        0      0        2 
   6   chr6_16842509     AKia    A    T        0      0        2 
   6   chr6_16842509     AOna    A    T        0      0        2 
   6   chr6_16842509     ASom    A    T        0      0        2 
   6   chr6_16842509     HCab    A    T        0      0        2 
   6   chr6_16842509     HPrz    A    T        0      0        2 
   6   chr6_16842509     ZBoe    A    T      0.5      1        2 
   6   chr6_16842509     ZGre    A    T        1      2        2 
   6   chr6_16842509     ZHar    A    T        1      2        2 
   6   chr6_16842509   Sample    A    T        0      0        2 
   6   chr6_16848245     AAsi    C    G        0      0        2 
   6   chr6_16848245     AKia    C    G        0      0        2 
   6   chr6_16848245     AOna    C    G        0      0        2 
   6   chr6_16848245     ASom    C    G        0      0        2 
   6   chr6_16848245     HCab    C    G        1      2        2 
   6   chr6_16848245     HPrz    C    G        1      2        2 
   6   chr6_16848245     ZBoe    C    G        0      0        2 
   6   chr6_16848245     ZGre    C    G        0      0        2 
   6   chr6_16848245     ZHar    C    G        0      0        2 
   6   chr6_16848245   Sample    C    G        0      0        2 
   6   chr6_16858177     AAsi    C    G        0      0        2 
   6   chr6_16858177     AKia    C    G        0      0        2 
   6   chr6_16858177     AOna    C    G        0      0        2 
   6   chr6_16858177     ASom    C    G        0      0        2 
   6   chr6_16858177     HCab    C    G        1      2        2 
   6   chr6_16858177     HPrz    C    G        1      2        2 
   6   chr6_16858177     ZBoe    C    G        0      0        2 
   6   chr6_16858177     ZGre    C    G        0      0        2 
   6   chr6_16858177     ZHar    C    G        0      0        2 
   6   chr6_16858177   Sample    C    G        0      0        2 
   6   chr6_16865128     AAsi    A    C        0      0        2 
   6   chr6_16865128     AKia    A    C        0      0        2 
   6   chr6_16865128     AOna    A    C        0      0        2 
   6   chr6_16865128     ASom    A    C        0      0        2 
   6   chr6_16865128     HCab    A    C        0      0        2 
   6   chr6_16865128     HPrz    A    C        0      0        2 
   6   chr6_16865128     ZBoe    A    C      0.5      1        2 
   6   chr6_16865128     ZGre    A    C        0      0        2 
   6   chr6_16865128     ZHar    A    C        0      0        2 
   6   chr6_16865128   Sample    A    C        0      0        2 
   6   chr6_16893575     AAsi    C    G      0.5      1        2 
   6   chr6_16893575     AKia    C    G        0      0        2 
   6   chr6_16893575     AOna    C    G        1      2        2 
   6   chr6_16893575     ASom    C    G      0.5      1        2 
   6   chr6_16893575     HCab    C    G        0      0        2 
   6   chr6_16893575     HPrz    C    G        0      0        2 
   6   chr6_16893575     ZBoe    C    G        0      0        2 
   6   chr6_16893575     ZGre    C    G        0      0        2 
   6   chr6_16893575     ZHar    C    G        0      0        2 
   6   chr6_16893575   Sample    C    G        0      0        2 
   6   chr6_16912448     AAsi    G    C        0      0        2 
   6   chr6_16912448     AKia    G    C        0      0        2 
   6   chr6_16912448     AOna    G    C        0      0        2 
   6   chr6_16912448     ASom    G    C        0      0        2 
   6   chr6_16912448     HCab    G    C        0      0        2 
   6   chr6_16912448     HPrz    G    C        0      0        2 
   6   chr6_16912448     ZBoe    G    C        0      0        2 
   6   chr6_16912448     ZGre    G    C        0      0        2 
   6   chr6_16912448     ZHar    G    C        1      2        2 
   6   chr6_16912448   Sample    G    C        0      0        2 
   6   chr6_16913396     AAsi    C    A        0      0        2 
   6   chr6_16913396     AKia    C    A        0      0        2 
   6   chr6_16913396     AOna    C    A        0      0        2 
   6   chr6_16913396     ASom    C    A        0      0        2 
   6   chr6_16913396     HCab    C    A        1      2        2 
   6   chr6_16913396     HPrz    C    A        1      2        2 
   6   chr6_16913396     ZBoe    C    A        0      0        2 
   6   chr6_16913396     ZGre    C    A        0      0        2 
   6   chr6_16913396     ZHar    C    A        0      0        2 
   6   chr6_16913396   Sample    C    A        0      0        2 
   6   chr6_16934905     AAsi    G    C        0      0        2 
   6   chr6_16934905     AKia    G    C        0      0        2 
   6   chr6_16934905     AOna    G    C        0      0        2 
   6   chr6_16934905     ASom    G    C        0      0        2 
   6   chr6_16934905     HCab    G    C        1      2        2 
   6   chr6_16934905     HPrz    G    C        1      2        2 
   6   chr6_16934905     ZBoe    G    C        0      0        2 
   6   chr6_16934905     ZGre    G    C        0      0        2 
   6   chr6_16934905     ZHar    G    C        0      0        2 
   6   chr6_16934905   Sample    G    C        0      0        2 
   6   chr6_16962037     AAsi    C    A      0.5      1        2 
   6   chr6_16962037     AKia    C    A        0      0        2 
   6   chr6_16962037     AOna    C    A        0      0        2 
   6   chr6_16962037     ASom    C    A      0.5      1        2 
   6   chr6_16962037     HCab    C    A        0      0        2 
   6   chr6_16962037     HPrz    C    A        0      0        2 
   6   chr6_16962037     ZBoe    C    A        0      0        2 
   6   chr6_16962037     ZGre    C    A        0      0        2 
   6   chr6_16962037     ZHar    C    A        0      0        2 
   6   chr6_16962037   Sample    C    A        1      2        2 
   6   chr6_16971256     AAsi    T    G        0      0        2 
   6   chr6_16971256     AKia    T    G      0.5      1        2 
   6   chr6_16971256     AOna    T    G        0      0        2 
   6   chr6_16971256     ASom    T    G        0      0        2 
   6   chr6_16971256     HCab    T    G        0      0        2 
   6   chr6_16971256     HPrz    T    G        0      0        2 
   6   chr6_16971256     ZBoe    T    G        0      0        2 
   6   chr6_16971256     ZGre    T    G        0      0        2 
   6   chr6_16971256     ZHar    T    G        0      0        2 
   6   chr6_16971256   Sample    T    G        0      0        2 
   6   chr6_16987798     AAsi    T    G        0      0        2 
   6   chr6_16987798     AKia    T    G        0      0        2 
   6   chr6_16987798     AOna    T    G        0      0        2 
   6   chr6_16987798     ASom    T    G        0      0        2 
   6   chr6_16987798     HCab    T    G        1      2        2 
   6   chr6_16987798     HPrz    T    G        1      2        2 
   6   chr6_16987798     ZBoe    T    G        0      0        2 
   6   chr6_16987798     ZGre    T    G        0      0        2 
   6   chr6_16987798     ZHar    T    G        0      0        2 
   6   chr6_16987798   Sample    T    G        0      0        2 
   6   chr6_16988647     AAsi    G    T        0      0        2 
   6   chr6_16988647     AKia    G    T        0      0        2 
   6   chr6_16988647     AOna    G    T        0      0        2 
   6   chr6_16988647     ASom    G    T        0      0        2 
   6   chr6_16988647     HCab    G    T        0      0        2 
   6   chr6_16988647     HPrz    G    T        0      0        2 
   6   chr6_16988647     ZBoe    G    T      0.5      1        2 
   6   chr6_16988647     ZGre    G    T        0      0        2 
   6   chr6_16988647     ZHar    G    T        0      0        2 
   6   chr6_16988647   Sample    G    T        0      0        2 
   6   chr6_17001101     AAsi    A    C        0      0        2 
   6   chr6_17001101     AKia    A    C        0      0        2 
   6   chr6_17001101     AOna    A    C        0      0        2 
   6   chr6_17001101     ASom    A    C        0      0        2 
   6   chr6_17001101     HCab    A    C        0      0        2 
   6   chr6_17001101     HPrz    A    C        0      0        2 
   6   chr6_17001101     ZBoe    A    C        0      0        2 
   6   chr6_17001101     ZGre    A    C        0      0        2 
   6   chr6_17001101     ZHar    A    C        1      2        2 
   6   chr6_17001101   Sample    A    C        0      0        2 
   6   chr6_17010436     AAsi    C    A      0.5      1        2 
   6   chr6_17010436     AKia    C    A        0      0        2 
   6   chr6_17010436     AOna    C    A        0      0        2 
   6   chr6_17010436     ASom    C    A        0      0        2 
   6   chr6_17010436     HCab    C    A        0      0        2 
   6   chr6_17010436     HPrz    C    A        0      0        2 
   6   chr6_17010436     ZBoe    C    A        0      0        2 
   6   chr6_17010436     ZGre    C    A        0      0        2 
   6   chr6_17010436     ZHar    C    A        0      0        2 
   6   chr6_17010436   Sample    C    A        0      0        2 
   6   chr6_17030709     AAsi    G    T        0      0        2 
   6   chr6_17030709     AKia    G    T        0      0        2 
   6   chr6_17030709     AOna    G    T        0      0        2 
   6   chr6_17030709     ASom    G    T        0      0        2 
   6   chr6_17030709     HCab    G    T        0      0        2 
   6   chr6_17030709     HPrz    G    T        0      0        2 
   6   chr6_17030709     ZBoe    G    T        0      0        2 
   6   chr6_17030709     ZGre    G    T        1      2        2 
   6   chr6_17030709     ZHar    G    T        0      0        2 
   6   chr6_17030709   Sample    G    T        0      0        2 
   6   chr6_17044333     AAsi    C    A        0      0        2 
   6   chr6_17044333     AKia    C    A        0      0        2 
   6   chr6_17044333     AOna    C    A        0      0        2 
   6   chr6_17044333     ASom    C    A        0      0        2 
   6   chr6_17044333     HCab    C    A        0      0        2 
   6   chr6_17044333     HPrz    C    A      0.5      1        2 
   6   chr6_17044333     ZBoe    C    A        0      0        2 
   6   chr6_17044333     ZGre    C    A        0      0        2 
   6   chr6_17044333     ZHar    C    A        0      0        2 
   6   chr6_17044333   Sample    C    A        0      0        2 
   6   chr6_17058843     AAsi    C    A        0      0        2 
   6   chr6_17058843     AKia    C    A        0      0        2 
   6   chr6_17058843     AOna    C    A        0      0        2 
   6   chr6_17058843     ASom    C    A        0      0        2 
   6   chr6_17058843     HCab    C    A        0      0        2 
   6   chr6_17058843     HPrz    C    A        1      2        2 
   6   chr6_17058843     ZBoe    C    A        0      0        2 
   6   chr6_17058843     ZGre    C    A        0      0        2 
   6   chr6_17058843     ZHar    C    A        0      0        2 
   6   chr6_17058843   Sample    C    A        0      0        2 
   6   chr6_17071898     AAsi    G    C        0      0        2 
   6   chr6_17071898     AKia    G    C        0      0        2 
   6   chr6_17071898     AOna    G    C        0      0        2 
   6   chr6_17071898     ASom    G    C        0      0        2 
   6   chr6_17071898     HCab    G    C        0      0        2 
   6   chr6_17071898     HPrz    G    C        0      0        2 
   6   chr6_17071898     ZBoe    G    C      0.5      1        2 
   6   chr6_17071898     ZGre    G    C        0      0        2 
   6   chr6_17071898     ZHar    G    C        0      0        2 
   6   chr6_17071898   Sample    G    C        0      0        2 
   6   chr6_17106748     AAsi    T    G        0      0        2 
   6   chr6_17106748     AKia    T    G        0      0        2 
   6   chr6_17106748     AOna    T    G        0      0        2 
   6   chr6_17106748     ASom    T    G        0      0        2 
   6   chr6_17106748     HCab    T    G        0      0        2 
   6   chr6_17106748     HPrz    T    G        0      0        2 
   6   chr6_17106748     ZBoe    T    G        0      0        2 
   6   chr6_17106748     ZGre    T    G      0.5      1        2 
   6   chr6_17106748     ZHar    T    G        0      0        2 
   6   chr6_17106748   Sample    T    G        0      0        2 
   6   chr6_17133076     AAsi    C    A        0      0        2 
   6   chr6_17133076     AKia    C    A        0      0        2 
   6   chr6_17133076     AOna    C    A        0      0        2 
   6   chr6_17133076     ASom    C    A        0      0        2 
   6   chr6_17133076     HCab    C    A        1      2        2 
   6   chr6_17133076     HPrz    C    A        1      2        2 
   6   chr6_17133076     ZBoe    C    A        0      0        2 
   6   chr6_17133076     ZGre    C    A        0      0        2 
   6   chr6_17133076     ZHar    C    A        0      0        2 
   6   chr6_17133076   Sample    C    A        0      0        2 
   6   chr6_17146269     AAsi    C    A        0      0        2 
   6   chr6_17146269     AKia    C    A        0      0        2 
   6   chr6_17146269     AOna    C    A        0      0        2 
   6   chr6_17146269     ASom    C    A        0      0        2 
   6   chr6_17146269     HCab    C    A        1      2        2 
   6   chr6_17146269     HPrz    C    A        1      2        2 
   6   chr6_17146269     ZBoe    C    A        0      0        2 
   6   chr6_17146269     ZGre    C    A        0      0        2 
   6   chr6_17146269     ZHar    C    A        0      0        2 
   6   chr6_17146269   Sample    C    A        0      0        2 
   6   chr6_17192266     AAsi    C    G        0      0        2 
   6   chr6_17192266     AKia    C    G        0      0        2 
   6   chr6_17192266     AOna    C    G        0      0        2 
   6   chr6_17192266     ASom    C    G        0      0        2 
   6   chr6_17192266     HCab    C    G        1      2        2 
   6   chr6_17192266     HPrz    C    G        1      2        2 
   6   chr6_17192266     ZBoe    C    G        1      2        2 
   6   chr6_17192266     ZGre    C    G        1      2        2 
   6   chr6_17192266     ZHar    C    G        0      0        2 
   6   chr6_17192266   Sample    C    G        0      0        2 
   6   chr6_17193471     AAsi    C    A        0      0        2 
   6   chr6_17193471     AKia    C    A      0.5      1        2 
   6   chr6_17193471     AOna    C    A        1      2        2 
   6   chr6_17193471     ASom    C    A        0      0        2 
   6   chr6_17193471     HCab    C    A        0      0        2 
   6   chr6_17193471     HPrz    C    A        0      0        2 
   6   chr6_17193471     ZBoe    C    A        0      0        2 
   6   chr6_17193471     ZGre    C    A        0      0        2 
   6   chr6_17193471     ZHar    C    A        0      0        2 
   6   chr6_17193471   Sample    C    A        0      0        2 
   6   chr6_17208052     AAsi    G    C        0      0        2 
   6   chr6_17208052     AKia    G    C        0      0        2 
   6   chr6_17208052     AOna    G    C        0      0        2 
   6   chr6_17208052     ASom    G    C        0      0        2 
   6   chr6_17208052     HCab    G    C        0      0        2 
   6   chr6_17208052     HPrz    G    C        0      0        2 
   6   chr6_17208052     ZBoe    G    C      0.5      1        2 
   6   chr6_17208052     ZGre    G    C        1      2        2 
   6   chr6_17208052     ZHar    G    C        1      2        2 
   6   chr6_17208052   Sample    G    C        0      0        2 
   6   chr6_17218683     AAsi    A    T        0      0        2 
   6   chr6_17218683     AKia    A    T        0      0        2 
   6   chr6_17218683     AOna    A    T        0      0        2 
   6   chr6_17218683     ASom    A    T        0      0        2 
   6   chr6_17218683     HCab    A    T        1      2        2 
   6   chr6_17218683     HPrz    A    T        1      2        2 
   6   chr6_17218683     ZBoe    A    T        0      0        2 
   6   chr6_17218683     ZGre    A    T        0      0        2 
   6   chr6_17218683     ZHar    A    T        0      0        2 
   6   chr6_17218683   Sample    A    T        0      0        2 
   6   chr6_17252149     AAsi    G    T        0      0        2 
   6   chr6_17252149     AKia    G    T        0      0        2 
   6   chr6_17252149     AOna    G    T        0      0        2 
   6   chr6_17252149     ASom    G    T        0      0        2 
   6   chr6_17252149     HCab    G    T        0      0        2 
   6   chr6_17252149     HPrz    G    T        0      0        2 
   6   chr6_17252149     ZBoe    G    T        0      0        2 
   6   chr6_17252149     ZGre    G    T        0      0        2 
   6   chr6_17252149     ZHar    G    T      0.5      1        2 
   6   chr6_17252149   Sample    G    T        0      0        2 
   6   chr6_17258049     AAsi    G    T        0      0        2 
   6   chr6_17258049     AKia    G    T        0      0        2 
   6   chr6_17258049     AOna    G    T        0      0        2 
   6   chr6_17258049     ASom    G    T        0      0        2 
   6   chr6_17258049     HCab    G    T        0      0        2 
   6   chr6_17258049     HPrz    G    T        0      0        2 
   6   chr6_17258049     ZBoe    G    T      0.5      1        2 
   6   chr6_17258049     ZGre    G    T        0      0        2 
   6   chr6_17258049     ZHar    G    T        0      0        2 
   6   chr6_17258049   Sample    G    T        0      0        2 
   6   chr6_17269407     AAsi    T    A        0      0        2 
   6   chr6_17269407     AKia    T    A        0      0        2 
   6   chr6_17269407     AOna    T    A        0      0        2 
   6   chr6_17269407     ASom    T    A        0      0        2 
   6   chr6_17269407     HCab    T    A        1      2        2 
   6   chr6_17269407     HPrz    T    A        1      2        2 
   6   chr6_17269407     ZBoe    T    A        0      0        2 
   6   chr6_17269407     ZGre    T    A        0      0        2 
   6   chr6_17269407     ZHar    T    A        0      0        2 
   6   chr6_17269407   Sample    T    A        0      0        2 
   6   chr6_17284194     AAsi    T    A        0      0        2 
   6   chr6_17284194     AKia    T    A        0      0        2 
   6   chr6_17284194     AOna    T    A        0      0        2 
   6   chr6_17284194     ASom    T    A        0      0        2 
   6   chr6_17284194     HCab    T    A        0      0        2 
   6   chr6_17284194     HPrz    T    A        0      0        2 
   6   chr6_17284194     ZBoe    T    A      0.5      1        2 
   6   chr6_17284194     ZGre    T    A        0      0        2 
   6   chr6_17284194     ZHar    T    A        0      0        2 
   6   chr6_17284194   Sample    T    A        0      0        2 
   6   chr6_17292978     AAsi    G    T        1      2        2 
   6   chr6_17292978     AKia    G    T        0      0        2 
   6   chr6_17292978     AOna    G    T        0      0        2 
   6   chr6_17292978     ASom    G    T      0.5      1        2 
   6   chr6_17292978     HCab    G    T        0      0        2 
   6   chr6_17292978     HPrz    G    T        0      0        2 
   6   chr6_17292978     ZBoe    G    T        0      0        2 
   6   chr6_17292978     ZGre    G    T        0      0        2 
   6   chr6_17292978     ZHar    G    T        0      0        2 
   6   chr6_17292978   Sample    G    T        0      0        2 
   6   chr6_17319340     AAsi    C    G        0      0        2 
   6   chr6_17319340     AKia    C    G        0      0        2 
   6   chr6_17319340     AOna    C    G        0      0        2 
   6   chr6_17319340     ASom    C    G        0      0        2 
   6   chr6_17319340     HCab    C    G      0.5      1        2 
   6   chr6_17319340     HPrz    C    G        0      0        2 
   6   chr6_17319340     ZBoe    C    G        0      0        2 
   6   chr6_17319340     ZGre    C    G        0      0        2 
   6   chr6_17319340     ZHar    C    G        0      0        2 
   6   chr6_17319340   Sample    C    G        0      0        2 
   6   chr6_17325561     AAsi    G    T        0      0        2 
   6   chr6_17325561     AKia    G    T        0      0        2 
   6   chr6_17325561     AOna    G    T        0      0        2 
   6   chr6_17325561     ASom    G    T        0      0        2 
   6   chr6_17325561     HCab    G    T        0      0        2 
   6   chr6_17325561     HPrz    G    T        0      0        2 
   6   chr6_17325561     ZBoe    G    T      0.5      1        2 
   6   chr6_17325561     ZGre    G    T        0      0        2 
   6   chr6_17325561     ZHar    G    T        0      0        2 
   6   chr6_17325561   Sample    G    T        0      0        2 
   6   chr6_17352400     AAsi    T    A        0      0        2 
   6   chr6_17352400     AKia    T    A        0      0        2 
   6   chr6_17352400     AOna    T    A        0      0        2 
   6   chr6_17352400     ASom    T    A        0      0        2 
   6   chr6_17352400     HCab    T    A        0      0        2 
   6   chr6_17352400     HPrz    T    A      0.5      1        2 
   6   chr6_17352400     ZBoe    T    A        0      0        2 
   6   chr6_17352400     ZGre    T    A        0      0        2 
   6   chr6_17352400     ZHar    T    A        0      0        2 
   6   chr6_17352400   Sample    T    A        0      0        2 
   6   chr6_17356531     AAsi    C    G        0      0        2 
   6   chr6_17356531     AKia    C    G        0      0        2 
   6   chr6_17356531     AOna    C    G        0      0        2 
   6   chr6_17356531     ASom    C    G        0      0        2 
   6   chr6_17356531     HCab    C    G        1      2        2 
   6   chr6_17356531     HPrz    C    G        1      2        2 
   6   chr6_17356531     ZBoe    C    G        0      0        2 
   6   chr6_17356531     ZGre    C    G        0      0        2 
   6   chr6_17356531     ZHar    C    G        0      0        2 
   6   chr6_17356531   Sample    C    G        0      0        2 
   6   chr6_17360038     AAsi    A    C        0      0        2 
   6   chr6_17360038     AKia    A    C        0      0        2 
   6   chr6_17360038     AOna    A    C        0      0        2 
   6   chr6_17360038     ASom    A    C        0      0        2 
   6   chr6_17360038     HCab    A    C        0      0        2 
   6   chr6_17360038     HPrz    A    C        1      2        2 
   6   chr6_17360038     ZBoe    A    C        0      0        2 
   6   chr6_17360038     ZGre    A    C        0      0        2 
   6   chr6_17360038     ZHar    A    C        0      0        2 
   6   chr6_17360038   Sample    A    C        0      0        2 
   6   chr6_17364922     AAsi    T    G        0      0        2 
   6   chr6_17364922     AKia    T    G        0      0        2 
   6   chr6_17364922     AOna    T    G        1      2        2 
   6   chr6_17364922     ASom    T    G        0      0        2 
   6   chr6_17364922     HCab    T    G        0      0        2 
   6   chr6_17364922     HPrz    T    G        0      0        2 
   6   chr6_17364922     ZBoe    T    G        0      0        2 
   6   chr6_17364922     ZGre    T    G        0      0        2 
   6   chr6_17364922     ZHar    T    G        0      0        2 
   6   chr6_17364922   Sample    T    G        0      0        2 
   6   chr6_17373287     AAsi    C    A        0      0        2 
   6   chr6_17373287     AKia    C    A        0      0        2 
   6   chr6_17373287     AOna    C    A        0      0        2 
   6   chr6_17373287     ASom    C    A        0      0        2 
   6   chr6_17373287     HCab    C    A        0      0        2 
   6   chr6_17373287     HPrz    C    A        0      0        2 
   6   chr6_17373287     ZBoe    C    A        0      0        2 
   6   chr6_17373287     ZGre    C    A      0.5      1        2 
   6   chr6_17373287     ZHar    C    A        0      0        2 
   6   chr6_17373287   Sample    C    A        0      0        2 
   6   chr6_17378749     AAsi    C    A      0.5      1        2 
   6   chr6_17378749     AKia    C    A        0      0        2 
   6   chr6_17378749     AOna    C    A        0      0        2 
   6   chr6_17378749     ASom    C    A      0.5      1        2 
   6   chr6_17378749     HCab    C    A        0      0        2 
   6   chr6_17378749     HPrz    C    A        0      0        2 
   6   chr6_17378749     ZBoe    C    A        0      0        2 
   6   chr6_17378749     ZGre    C    A        0      0        2 
   6   chr6_17378749     ZHar    C    A        0      0        2 
   6   chr6_17378749   Sample    C    A        1      2        2 
   6   chr6_17394197     AAsi    C    A        0      0        2 
   6   chr6_17394197     AKia    C    A        0      0        2 
   6   chr6_17394197     AOna    C    A        0      0        2 
   6   chr6_17394197     ASom    C    A        0      0        2 
   6   chr6_17394197     HCab    C    A        1      2        2 
   6   chr6_17394197     HPrz    C    A        1      2        2 
   6   chr6_17394197     ZBoe    C    A        0      0        2 
   6   chr6_17394197     ZGre    C    A        0      0        2 
   6   chr6_17394197     ZHar    C    A        0      0        2 
   6   chr6_17394197   Sample    C    A        0      0        2 
   6   chr6_17397827     AAsi    G    T        0      0        2 
   6   chr6_17397827     AKia    G    T        0      0        2 
   6   chr6_17397827     AOna    G    T        0      0        2 
   6   chr6_17397827     ASom    G    T        0      0        2 
   6   chr6_17397827     HCab    G    T        1      2        2 
   6   chr6_17397827     HPrz    G    T        1      2        2 
   6   chr6_17397827     ZBoe    G    T        0      0        2 
   6   chr6_17397827     ZGre    G    T        0      0        2 
   6   chr6_17397827     ZHar    G    T        0      0        2 
   6   chr6_17397827   Sample    G    T        0      0        2 
   6   chr6_17399394     AAsi    C    G        0      0        2 
   6   chr6_17399394     AKia    C    G        0      0        2 
   6   chr6_17399394     AOna    C    G        0      0        2 
   6   chr6_17399394     ASom    C    G        0      0        2 
   6   chr6_17399394     HCab    C    G        1      2        2 
   6   chr6_17399394     HPrz    C    G        1      2        2 
   6   chr6_17399394     ZBoe    C    G        0      0        2 
   6   chr6_17399394     ZGre    C    G        0      0        2 
   6   chr6_17399394     ZHar    C    G        0      0        2 
   6   chr6_17399394   Sample    C    G        0      0        2 
   6   chr6_17403980     AAsi    G    T        0      0        2 
   6   chr6_17403980     AKia    G    T        0      0        2 
   6   chr6_17403980     AOna    G    T        1      2        2 
   6   chr6_17403980     ASom    G    T        0      0        2 
   6   chr6_17403980     HCab    G    T        0      0        2 
   6   chr6_17403980     HPrz    G    T        0      0        2 
   6   chr6_17403980     ZBoe    G    T        0      0        2 
   6   chr6_17403980     ZGre    G    T        0      0        2 
   6   chr6_17403980     ZHar    G    T        0      0        2 
   6   chr6_17403980   Sample    G    T        0      0        2 
   6   chr6_17406470     AAsi    G    T        0      0        2 
   6   chr6_17406470     AKia    G    T        0      0        2 
   6   chr6_17406470     AOna    G    T        0      0        2 
   6   chr6_17406470     ASom    G    T        0      0        2 
   6   chr6_17406470     HCab    G    T        0      0        2 
   6   chr6_17406470     HPrz    G    T      0.5      1        2 
   6   chr6_17406470     ZBoe    G    T        0      0        2 
   6   chr6_17406470     ZGre    G    T        0      0        2 
   6   chr6_17406470     ZHar    G    T        0      0        2 
   6   chr6_17406470   Sample    G    T        0      0        2 
   6   chr6_17423285     AAsi    G    T        0      0        2 
   6   chr6_17423285     AKia    G    T        0      0        2 
   6   chr6_17423285     AOna    G    T        0      0        2 
   6   chr6_17423285     ASom    G    T        0      0        2 
   6   chr6_17423285     HCab    G    T        1      2        2 
   6   chr6_17423285     HPrz    G    T        1      2        2 
   6   chr6_17423285     ZBoe    G    T        0      0        2 
   6   chr6_17423285     ZGre    G    T        0      0        2 
   6   chr6_17423285     ZHar    G    T        0      0        2 
   6   chr6_17423285   Sample    G    T        0      0        2 
   6   chr6_17428180     AAsi    G    C        0      0        2 
   6   chr6_17428180     AKia    G    C        1      2        2 
   6   chr6_17428180     AOna    G    C        0      0        2 
   6   chr6_17428180     ASom    G    C        0      0        2 
   6   chr6_17428180     HCab    G    C        0      0        2 
   6   chr6_17428180     HPrz    G    C        0      0        2 
   6   chr6_17428180     ZBoe    G    C        0      0        2 
   6   chr6_17428180     ZGre    G    C        0      0        2 
   6   chr6_17428180     ZHar    G    C        0      0        2 
   6   chr6_17428180   Sample    G    C        0      0        2 
   6   chr6_17460579     AAsi    C    A        0      0        2 
   6   chr6_17460579     AKia    C    A        0      0        2 
   6   chr6_17460579     AOna    C    A        0      0        2 
   6   chr6_17460579     ASom    C    A        0      0        2 
   6   chr6_17460579     HCab    C    A        1      2        2 
   6   chr6_17460579     HPrz    C    A        1      2        2 
   6   chr6_17460579     ZBoe    C    A        0      0        2 
   6   chr6_17460579     ZGre    C    A        0      0        2 
   6   chr6_17460579     ZHar    C    A        0      0        2 
   6   chr6_17460579   Sample    C    A        0      0        2 
   6   chr6_17463525     AAsi    C    A        0      0        2 
   6   chr6_17463525     AKia    C    A        1      2        2 
   6   chr6_17463525     AOna    C    A        0      0        2 
   6   chr6_17463525     ASom    C    A        0      0        2 
   6   chr6_17463525     HCab    C    A        0      0        2 
   6   chr6_17463525     HPrz    C    A        0      0        2 
   6   chr6_17463525     ZBoe    C    A        0      0        2 
   6   chr6_17463525     ZGre    C    A        0      0        2 
   6   chr6_17463525     ZHar    C    A        0      0        2 
   6   chr6_17463525   Sample    C    A        0      0        2 
   6   chr6_17466174     AAsi    G    C        0      0        2 
   6   chr6_17466174     AKia    G    C        0      0        2 
   6   chr6_17466174     AOna    G    C        0      0        2 
   6   chr6_17466174     ASom    G    C        0      0        2 
   6   chr6_17466174     HCab    G    C        1      2        2 
   6   chr6_17466174     HPrz    G    C        1      2        2 
   6   chr6_17466174     ZBoe    G    C        0      0        2 
   6   chr6_17466174     ZGre    G    C        0      0        2 
   6   chr6_17466174     ZHar    G    C        0      0        2 
   6   chr6_17466174   Sample    G    C        0      0        2 
   6   chr6_17490275     AAsi    G    C        0      0        2 
   6   chr6_17490275     AKia    G    C        0      0        2 
   6   chr6_17490275     AOna    G    C        0      0        2 
   6   chr6_17490275     ASom    G    C        0      0        2 
   6   chr6_17490275     HCab    G    C        0      0        2 
   6   chr6_17490275     HPrz    G    C      0.5      1        2 
   6   chr6_17490275     ZBoe    G    C        0      0        2 
   6   chr6_17490275     ZGre    G    C        0      0        2 
   6   chr6_17490275     ZHar    G    C        0      0        2 
   6   chr6_17490275   Sample    G    C        0      0        2 
   6   chr6_17495421     AAsi    C    A        0      0        2 
   6   chr6_17495421     AKia    C    A        0      0        2 
   6   chr6_17495421     AOna    C    A        0      0        2 
   6   chr6_17495421     ASom    C    A        0      0        2 
   6   chr6_17495421     HCab    C    A        1      2        2 
   6   chr6_17495421     HPrz    C    A        1      2        2 
   6   chr6_17495421     ZBoe    C    A        0      0        2 
   6   chr6_17495421     ZGre    C    A        0      0        2 
   6   chr6_17495421     ZHar    C    A        0      0        2 
   6   chr6_17495421   Sample    C    A        0      0        2 
   6   chr6_17499535     AAsi    T    G        0      0        2 
   6   chr6_17499535     AKia    T    G        0      0        2 
   6   chr6_17499535     AOna    T    G        1      2        2 
   6   chr6_17499535     ASom    T    G        0      0        2 
   6   chr6_17499535     HCab    T    G        0      0        2 
   6   chr6_17499535     HPrz    T    G        0      0        2 
   6   chr6_17499535     ZBoe    T    G        0      0        2 
   6   chr6_17499535     ZGre    T    G        0      0        2 
   6   chr6_17499535     ZHar    T    G        0      0        2 
   6   chr6_17499535   Sample    T    G        0      0        2 
   6   chr6_17510660     AAsi    A    C        0      0        2 
   6   chr6_17510660     AKia    A    C        0      0        2 
   6   chr6_17510660     AOna    A    C        0      0        2 
   6   chr6_17510660     ASom    A    C        0      0        2 
   6   chr6_17510660     HCab    A    C        1      2        2 
   6   chr6_17510660     HPrz    A    C        1      2        2 
   6   chr6_17510660     ZBoe    A    C        0      0        2 
   6   chr6_17510660     ZGre    A    C        0      0        2 
   6   chr6_17510660     ZHar    A    C        0      0        2 
   6   chr6_17510660   Sample    A    C        0      0        2 
   6   chr6_17528115     AAsi    T    A        0      0        2 
   6   chr6_17528115     AKia    T    A        0      0        2 
   6   chr6_17528115     AOna    T    A        0      0        2 
   6   chr6_17528115     ASom    T    A        0      0        2 
   6   chr6_17528115     HCab    T    A        0      0        2 
   6   chr6_17528115     HPrz    T    A        0      0        2 
   6   chr6_17528115     ZBoe    T    A        0      0        2 
   6   chr6_17528115     ZGre    T    A        1      2        2 
   6   chr6_17528115     ZHar    T    A        0      0        2 
   6   chr6_17528115   Sample    T    A        0      0        2 
   6   chr6_17602536     AAsi    A    C        0      0        2 
   6   chr6_17602536     AKia    A    C        0      0        2 
   6   chr6_17602536     AOna    A    C        0      0        2 
   6   chr6_17602536     ASom    A    C        0      0        2 
   6   chr6_17602536     HCab    A    C      0.5      1        2 
   6   chr6_17602536     HPrz    A    C        0      0        2 
   6   chr6_17602536     ZBoe    A    C        0      0        2 
   6   chr6_17602536     ZGre    A    C        0      0        2 
   6   chr6_17602536     ZHar    A    C        0      0        2 
   6   chr6_17602536   Sample    A    C        0      0        2 
   6   chr6_17643801     AAsi    G    T        0      0        2 
   6   chr6_17643801     AKia    G    T        0      0        2 
   6   chr6_17643801     AOna    G    T        0      0        2 
   6   chr6_17643801     ASom    G    T        0      0        2 
   6   chr6_17643801     HCab    G    T        1      2        2 
   6   chr6_17643801     HPrz    G    T      0.5      1        2 
   6   chr6_17643801     ZBoe    G    T        0      0        2 
   6   chr6_17643801     ZGre    G    T        0      0        2 
   6   chr6_17643801     ZHar    G    T        0      0        2 
   6   chr6_17643801   Sample    G    T        0      0        2 
   6   chr6_17650912     AAsi    A    T        0      0        2 
   6   chr6_17650912     AKia    A    T        0      0        2 
   6   chr6_17650912     AOna    A    T        0      0        2 
   6   chr6_17650912     ASom    A    T        0      0        2 
   6   chr6_17650912     HCab    A    T        0      0        2 
   6   chr6_17650912     HPrz    A    T      0.5      1        2 
   6   chr6_17650912     ZBoe    A    T        0      0        2 
   6   chr6_17650912     ZGre    A    T        0      0        2 
   6   chr6_17650912     ZHar    A    T        0      0        2 
   6   chr6_17650912   Sample    A    T        0      0        2 
   6   chr6_17674709     AAsi    A    C        0      0        2 
   6   chr6_17674709     AKia    A    C        0      0        2 
   6   chr6_17674709     AOna    A    C        0      0        2 
   6   chr6_17674709     ASom    A    C        0      0        2 
   6   chr6_17674709     HCab    A    C        1      2        2 
   6   chr6_17674709     HPrz    A    C        1      2        2 
   6   chr6_17674709     ZBoe    A    C        0      0        2 
   6   chr6_17674709     ZGre    A    C        0      0        2 
   6   chr6_17674709     ZHar    A    C        0      0        2 
   6   chr6_17674709   Sample    A    C        0      0        2 
   6   chr6_17695685     AAsi    T    A        0      0        2 
   6   chr6_17695685     AKia    T    A        0      0        2 
   6   chr6_17695685     AOna    T    A        0      0        2 
   6   chr6_17695685     ASom    T    A        0      0        2 
   6   chr6_17695685     HCab    T    A        1      2        2 
   6   chr6_17695685     HPrz    T    A        1      2        2 
   6   chr6_17695685     ZBoe    T    A        0      0        2 
   6   chr6_17695685     ZGre    T    A        0      0        2 
   6   chr6_17695685     ZHar    T    A        0      0        2 
   6   chr6_17695685   Sample    T    A        0      0        2 
   6   chr6_17709001     AAsi    T    G        0      0        2 
   6   chr6_17709001     AKia    T    G        0      0        2 
   6   chr6_17709001     AOna    T    G        0      0        2 
   6   chr6_17709001     ASom    T    G        0      0        2 
   6   chr6_17709001     HCab    T    G        0      0        2 
   6   chr6_17709001     HPrz    T    G        0      0        2 
   6   chr6_17709001     ZBoe    T    G      0.5      1        2 
   6   chr6_17709001     ZGre    T    G        0      0        2 
   6   chr6_17709001     ZHar    T    G        0      0        2 
   6   chr6_17709001   Sample    T    G        0      0        2 
   6   chr6_17710898     AAsi    C    A        0      0        2 
   6   chr6_17710898     AKia    C    A        1      2        2 
   6   chr6_17710898     AOna    C    A        1      2        2 
   6   chr6_17710898     ASom    C    A        0      0        2 
   6   chr6_17710898     HCab    C    A        0      0        2 
   6   chr6_17710898     HPrz    C    A        0      0        2 
   6   chr6_17710898     ZBoe    C    A        0      0        2 
   6   chr6_17710898     ZGre    C    A        0      0        2 
   6   chr6_17710898     ZHar    C    A        0      0        2 
   6   chr6_17710898   Sample    C    A        0      0        2 
   6   chr6_17725144     AAsi    T    A        0      0        2 
   6   chr6_17725144     AKia    T    A        1      2        2 
   6   chr6_17725144     AOna    T    A        1      2        2 
   6   chr6_17725144     ASom    T    A        0      0        2 
   6   chr6_17725144     HCab    T    A        0      0        2 
   6   chr6_17725144     HPrz    T    A        0      0        2 
   6   chr6_17725144     ZBoe    T    A        0      0        2 
   6   chr6_17725144     ZGre    T    A        0      0        2 
   6   chr6_17725144     ZHar    T    A        0      0        2 
   6   chr6_17725144   Sample    T    A        0      0        2 
   6   chr6_17742331     AAsi    G    C        0      0        2 
   6   chr6_17742331     AKia    G    C        0      0        2 
   6   chr6_17742331     AOna    G    C        0      0        2 
   6   chr6_17742331     ASom    G    C        0      0        2 
   6   chr6_17742331     HCab    G    C        0      0        2 
   6   chr6_17742331     HPrz    G    C        0      0        2 
   6   chr6_17742331     ZBoe    G    C        0      0        2 
   6   chr6_17742331     ZGre    G    C      0.5      1        2 
   6   chr6_17742331     ZHar    G    C        0      0        2 
   6   chr6_17742331   Sample    G    C        0      0        2 
   6   chr6_17759608     AAsi    G    T        0      0        2 
   6   chr6_17759608     AKia    G    T        0      0        2 
   6   chr6_17759608     AOna    G    T        0      0        2 
   6   chr6_17759608     ASom    G    T        0      0        2 
   6   chr6_17759608     HCab    G    T        0      0        2 
   6   chr6_17759608     HPrz    G    T        0      0        2 
   6   chr6_17759608     ZBoe    G    T        0      0        2 
   6   chr6_17759608     ZGre    G    T        0      0        2 
   6   chr6_17759608     ZHar    G    T      0.5      1        2 
   6   chr6_17759608   Sample    G    T        0      0        2 
   6   chr6_17778767     AAsi    A    T        0      0        2 
   6   chr6_17778767     AKia    A    T        0      0        2 
   6   chr6_17778767     AOna    A    T        0      0        2 
   6   chr6_17778767     ASom    A    T        0      0        2 
   6   chr6_17778767     HCab    A    T        1      2        2 
   6   chr6_17778767     HPrz    A    T        1      2        2 
   6   chr6_17778767     ZBoe    A    T        0      0        2 
   6   chr6_17778767     ZGre    A    T        0      0        2 
   6   chr6_17778767     ZHar    A    T        0      0        2 
   6   chr6_17778767   Sample    A    T        0      0        2 
   6   chr6_17787851     AAsi    C    A        0      0        2 
   6   chr6_17787851     AKia    C    A        0      0        2 
   6   chr6_17787851     AOna    C    A        0      0        2 
   6   chr6_17787851     ASom    C    A        0      0        2 
   6   chr6_17787851     HCab    C    A        0      0        2 
   6   chr6_17787851     HPrz    C    A        0      0        2 
   6   chr6_17787851     ZBoe    C    A        0      0        2 
   6   chr6_17787851     ZGre    C    A      0.5      1        2 
   6   chr6_17787851     ZHar    C    A        0      0        2 
   6   chr6_17787851   Sample    C    A        0      0        2 
   6   chr6_17788687     AAsi    G    C        0      0        2 
   6   chr6_17788687     AKia    G    C        1      2        2 
   6   chr6_17788687     AOna    G    C      0.5      1        2 
   6   chr6_17788687     ASom    G    C        0      0        2 
   6   chr6_17788687     HCab    G    C        0      0        2 
   6   chr6_17788687     HPrz    G    C        0      0        2 
   6   chr6_17788687     ZBoe    G    C        0      0        2 
   6   chr6_17788687     ZGre    G    C        0      0        2 
   6   chr6_17788687     ZHar    G    C        0      0        2 
   6   chr6_17788687   Sample    G    C        0      0        2 
   6   chr6_17808991     AAsi    G    T        1      2        2 
   6   chr6_17808991     AKia    G    T        1      2        2 
   6   chr6_17808991     AOna    G    T        1      2        2 
   6   chr6_17808991     ASom    G    T        1      2        2 
   6   chr6_17808991     HCab    G    T        0      0        2 
   6   chr6_17808991     HPrz    G    T        0      0        2 
   6   chr6_17808991     ZBoe    G    T        0      0        2 
   6   chr6_17808991     ZGre    G    T        0      0        2 
   6   chr6_17808991     ZHar    G    T        0      0        2 
   6   chr6_17808991   Sample    G    T        1      2        2 
   6   chr6_17834829     AAsi    A    T        0      0        2 
   6   chr6_17834829     AKia    A    T        0      0        2 
   6   chr6_17834829     AOna    A    T        0      0        2 
   6   chr6_17834829     ASom    A    T        0      0        2 
   6   chr6_17834829     HCab    A    T      0.5      1        2 
   6   chr6_17834829     HPrz    A    T        0      0        2 
   6   chr6_17834829     ZBoe    A    T        0      0        2 
   6   chr6_17834829     ZGre    A    T        0      0        2 
   6   chr6_17834829     ZHar    A    T        0      0        2 
   6   chr6_17834829   Sample    A    T        0      0        2 
   6   chr6_17860717     AAsi    G    C        0      0        2 
   6   chr6_17860717     AKia    G    C        0      0        2 
   6   chr6_17860717     AOna    G    C        0      0        2 
   6   chr6_17860717     ASom    G    C        0      0        2 
   6   chr6_17860717     HCab    G    C        0      0        2 
   6   chr6_17860717     HPrz    G    C        0      0        2 
   6   chr6_17860717     ZBoe    G    C        0      0        2 
   6   chr6_17860717     ZGre    G    C        1      2        2 
   6   chr6_17860717     ZHar    G    C        0      0        2 
   6   chr6_17860717   Sample    G    C        0      0        2 
   6   chr6_17863410     AAsi    G    C        0      0        2 
   6   chr6_17863410     AKia    G    C        0      0        2 
   6   chr6_17863410     AOna    G    C        0      0        2 
   6   chr6_17863410     ASom    G    C        0      0        2 
   6   chr6_17863410     HCab    G    C        0      0        2 
   6   chr6_17863410     HPrz    G    C      0.5      1        2 
   6   chr6_17863410     ZBoe    G    C        0      0        2 
   6   chr6_17863410     ZGre    G    C        0      0        2 
   6   chr6_17863410     ZHar    G    C        0      0        2 
   6   chr6_17863410   Sample    G    C        0      0        2 
   6   chr6_17892834     AAsi    G    C        0      0        2 
   6   chr6_17892834     AKia    G    C        0      0        2 
   6   chr6_17892834     AOna    G    C        0      0        2 
   6   chr6_17892834     ASom    G    C        0      0        2 
   6   chr6_17892834     HCab    G    C        0      0        2 
   6   chr6_17892834     HPrz    G    C        0      0        2 
   6   chr6_17892834     ZBoe    G    C      0.5      1        2 
   6   chr6_17892834     ZGre    G    C        0      0        2 
   6   chr6_17892834     ZHar    G    C        0      0        2 
   6   chr6_17892834   Sample    G    C        0      0        2 
   6   chr6_17892970     AAsi    C    A        0      0        2 
   6   chr6_17892970     AKia    C    A        0      0        2 
   6   chr6_17892970     AOna    C    A        0      0        2 
   6   chr6_17892970     ASom    C    A        0      0        2 
   6   chr6_17892970     HCab    C    A        1      2        2 
   6   chr6_17892970     HPrz    C    A        1      2        2 
   6   chr6_17892970     ZBoe    C    A        0      0        2 
   6   chr6_17892970     ZGre    C    A        0      0        2 
   6   chr6_17892970     ZHar    C    A        0      0        2 
   6   chr6_17892970   Sample    C    A        0      0        2 
   6   chr6_17904924     AAsi    T    A        0      0        2 
   6   chr6_17904924     AKia    T    A        0      0        2 
   6   chr6_17904924     AOna    T    A        0      0        2 
   6   chr6_17904924     ASom    T    A        0      0        2 
   6   chr6_17904924     HCab    T    A        0      0        2 
   6   chr6_17904924     HPrz    T    A        0      0        2 
   6   chr6_17904924     ZBoe    T    A      0.5      1        2 
   6   chr6_17904924     ZGre    T    A        0      0        2 
   6   chr6_17904924     ZHar    T    A        1      2        2 
   6   chr6_17904924   Sample    T    A        0      0        2 
   6   chr6_17906447     AAsi    C    G        0      0        2 
   6   chr6_17906447     AKia    C    G        0      0        2 
   6   chr6_17906447     AOna    C    G        0      0        2 
   6   chr6_17906447     ASom    C    G        0      0        2 
   6   chr6_17906447     HCab    C    G        0      0        2 
   6   chr6_17906447     HPrz    C    G        0      0        2 
   6   chr6_17906447     ZBoe    C    G        1      2        2 
   6   chr6_17906447     ZGre    C    G      0.5      1        2 
   6   chr6_17906447     ZHar    C    G        0      0        2 
   6   chr6_17906447   Sample    C    G        0      0        2 
   6   chr6_17932998     AAsi    C    G        0      0        2 
   6   chr6_17932998     AKia    C    G        0      0        2 
   6   chr6_17932998     AOna    C    G        0      0        2 
   6   chr6_17932998     ASom    C    G        0      0        2 
   6   chr6_17932998     HCab    C    G        0      0        2 
   6   chr6_17932998     HPrz    C    G        0      0        2 
   6   chr6_17932998     ZBoe    C    G      0.5      1        2 
   6   chr6_17932998     ZGre    C    G        0      0        2 
   6   chr6_17932998     ZHar    C    G        0      0        2 
   6   chr6_17932998   Sample    C    G        0      0        2 
   6   chr6_17934653     AAsi    A    T        0      0        2 
   6   chr6_17934653     AKia    A    T        0      0        2 
   6   chr6_17934653     AOna    A    T        0      0        2 
   6   chr6_17934653     ASom    A    T        0      0        2 
   6   chr6_17934653     HCab    A    T        1      2        2 
   6   chr6_17934653     HPrz    A    T        1      2        2 
   6   chr6_17934653     ZBoe    A    T        0      0        2 
   6   chr6_17934653     ZGre    A    T        0      0        2 
   6   chr6_17934653     ZHar    A    T        0      0        2 
   6   chr6_17934653   Sample    A    T        0      0        2 
   6   chr6_17935234     AAsi    C    A        0      0        2 
   6   chr6_17935234     AKia    C    A        1      2        2 
   6   chr6_17935234     AOna    C    A      0.5      1        2 
   6   chr6_17935234     ASom    C    A        0      0        2 
   6   chr6_17935234     HCab    C    A        0      0        2 
   6   chr6_17935234     HPrz    C    A        0      0        2 
   6   chr6_17935234     ZBoe    C    A        0      0        2 
   6   chr6_17935234     ZGre    C    A        0      0        2 
   6   chr6_17935234     ZHar    C    A        0      0        2 
   6   chr6_17935234   Sample    C    A        0      0        2 
   6   chr6_17938759     AAsi    C    A        0      0        2 
   6   chr6_17938759     AKia    C    A        0      0        2 
   6   chr6_17938759     AOna    C    A        0      0        2 
   6   chr6_17938759     ASom    C    A        0      0        2 
   6   chr6_17938759     HCab    C    A        0      0        2 
   6   chr6_17938759     HPrz    C    A      0.5      1        2 
   6   chr6_17938759     ZBoe    C    A        0      0        2 
   6   chr6_17938759     ZGre    C    A        0      0        2 
   6   chr6_17938759     ZHar    C    A        0      0        2 
   6   chr6_17938759   Sample    C    A        0      0        2 
   6   chr6_17970407     AAsi    A    T        0      0        2 
   6   chr6_17970407     AKia    A    T        0      0        2 
   6   chr6_17970407     AOna    A    T        0      0        2 
   6   chr6_17970407     ASom    A    T        0      0        2 
   6   chr6_17970407     HCab    A    T        0      0        2 
   6   chr6_17970407     HPrz    A    T        0      0        2 
   6   chr6_17970407     ZBoe    A    T      0.5      1        2 
   6   chr6_17970407     ZGre    A    T        0      0        2 
   6   chr6_17970407     ZHar    A    T        0      0        2 
   6   chr6_17970407   Sample    A    T        0      0        2 
   6   chr6_17984219     AAsi    A    C        0      0        2 
   6   chr6_17984219     AKia    A    C        0      0        2 
   6   chr6_17984219     AOna    A    C        0      0        2 
   6   chr6_17984219     ASom    A    C        0      0        2 
   6   chr6_17984219     HCab    A    C        1      2        2 
   6   chr6_17984219     HPrz    A    C        1      2        2 
   6   chr6_17984219     ZBoe    A    C        0      0        2 
   6   chr6_17984219     ZGre    A    C        0      0        2 
   6   chr6_17984219     ZHar    A    C        0      0        2 
   6   chr6_17984219   Sample    A    C        0      0        2 
   6   chr6_17993371     AAsi    C    G        0      0        2 
   6   chr6_17993371     AKia    C    G        0      0        2 
   6   chr6_17993371     AOna    C    G        0      0        2 
   6   chr6_17993371     ASom    C    G        0      0        2 
   6   chr6_17993371     HCab    C    G        0      0        2 
   6   chr6_17993371     HPrz    C    G        0      0        2 
   6   chr6_17993371     ZBoe    C    G        0      0        2 
   6   chr6_17993371     ZGre    C    G        1      2        2 
   6   chr6_17993371     ZHar    C    G        0      0        2 
   6   chr6_17993371   Sample    C    G        0      0        2 
   6   chr6_17998384     AAsi    T    A        0      0        2 
   6   chr6_17998384     AKia    T    A        0      0        2 
   6   chr6_17998384     AOna    T    A        0      0        2 
   6   chr6_17998384     ASom    T    A        0      0        2 
   6   chr6_17998384     HCab    T    A        1      2        2 
   6   chr6_17998384     HPrz    T    A        1      2        2 
   6   chr6_17998384     ZBoe    T    A        0      0        2 
   6   chr6_17998384     ZGre    T    A        0      0        2 
   6   chr6_17998384     ZHar    T    A        0      0        2 
   6   chr6_17998384   Sample    T    A        0      0        2 
   6   chr6_18022727     AAsi    G    T        0      0        2 
   6   chr6_18022727     AKia    G    T        0      0        2 
   6   chr6_18022727     AOna    G    T        0      0        2 
   6   chr6_18022727     ASom    G    T        0      0        2 
   6   chr6_18022727     HCab    G    T        0      0        2 
   6   chr6_18022727     HPrz    G    T        0      0        2 
   6   chr6_18022727     ZBoe    G    T      0.5      1        2 
   6   chr6_18022727     ZGre    G    T        0      0        2 
   6   chr6_18022727     ZHar    G    T        0      0        2 
   6   chr6_18022727   Sample    G    T        0      0        2 
   6   chr6_18025074     AAsi    T    A        0      0        2 
   6   chr6_18025074     AKia    T    A        0      0        2 
   6   chr6_18025074     AOna    T    A        0      0        2 
   6   chr6_18025074     ASom    T    A        0      0        2 
   6   chr6_18025074     HCab    T    A        0      0        2 
   6   chr6_18025074     HPrz    T    A        0      0        2 
   6   chr6_18025074     ZBoe    T    A        0      0        2 
   6   chr6_18025074     ZGre    T    A        0      0        2 
   6   chr6_18025074     ZHar    T    A        1      2        2 
   6   chr6_18025074   Sample    T    A        0      0        2 
   6   chr6_18041392     AAsi    A    C        0      0        2 
   6   chr6_18041392     AKia    A    C        0      0        2 
   6   chr6_18041392     AOna    A    C        0      0        2 
   6   chr6_18041392     ASom    A    C        0      0        2 
   6   chr6_18041392     HCab    A    C        1      2        2 
   6   chr6_18041392     HPrz    A    C        1      2        2 
   6   chr6_18041392     ZBoe    A    C        0      0        2 
   6   chr6_18041392     ZGre    A    C        0      0        2 
   6   chr6_18041392     ZHar    A    C        0      0        2 
   6   chr6_18041392   Sample    A    C        0      0        2 
   6   chr6_18052076     AAsi    C    G        0      0        2 
   6   chr6_18052076     AKia    C    G        1      2        2 
   6   chr6_18052076     AOna    C    G        1      2        2 
   6   chr6_18052076     ASom    C    G        0      0        2 
   6   chr6_18052076     HCab    C    G        0      0        2 
   6   chr6_18052076     HPrz    C    G        0      0        2 
   6   chr6_18052076     ZBoe    C    G        0      0        2 
   6   chr6_18052076     ZGre    C    G        0      0        2 
   6   chr6_18052076     ZHar    C    G        0      0        2 
   6   chr6_18052076   Sample    C    G        0      0        2 
   6   chr6_18103114     AAsi    A    T        0      0        2 
   6   chr6_18103114     AKia    A    T        0      0        2 
   6   chr6_18103114     AOna    A    T        0      0        2 
   6   chr6_18103114     ASom    A    T        0      0        2 
   6   chr6_18103114     HCab    A    T        0      0        2 
   6   chr6_18103114     HPrz    A    T        0      0        2 
   6   chr6_18103114     ZBoe    A    T      0.5      1        2 
   6   chr6_18103114     ZGre    A    T        0      0        2 
   6   chr6_18103114     ZHar    A    T        0      0        2 
   6   chr6_18103114   Sample    A    T        0      0        2 
   6   chr6_18109670     AAsi    A    C        1      2        2 
   6   chr6_18109670     AKia    A    C        0      0        2 
   6   chr6_18109670     AOna    A    C        0      0        2 
   6   chr6_18109670     ASom    A    C      0.5      1        2 
   6   chr6_18109670     HCab    A    C        0      0        2 
   6   chr6_18109670     HPrz    A    C        0      0        2 
   6   chr6_18109670     ZBoe    A    C        0      0        2 
   6   chr6_18109670     ZGre    A    C        0      0        2 
   6   chr6_18109670     ZHar    A    C        0      0        2 
   6   chr6_18109670   Sample    A    C        1      2        2 
   6   chr6_18116003     AAsi    C    A        0      0        2 
   6   chr6_18116003     AKia    C    A        0      0        2 
   6   chr6_18116003     AOna    C    A        0      0        2 
   6   chr6_18116003     ASom    C    A        0      0        2 
   6   chr6_18116003     HCab    C    A        1      2        2 
   6   chr6_18116003     HPrz    C    A        1      2        2 
   6   chr6_18116003     ZBoe    C    A        0      0        2 
   6   chr6_18116003     ZGre    C    A        0      0        2 
   6   chr6_18116003     ZHar    C    A        0      0        2 
   6   chr6_18116003   Sample    C    A        0      0        2 
   6   chr6_18171406     AAsi    T    A        0      0        2 
   6   chr6_18171406     AKia    T    A        0      0        2 
   6   chr6_18171406     AOna    T    A        0      0        2 
   6   chr6_18171406     ASom    T    A        0      0        2 
   6   chr6_18171406     HCab    T    A        0      0        2 
   6   chr6_18171406     HPrz    T    A        0      0        2 
   6   chr6_18171406     ZBoe    T    A        0      0        2 
   6   chr6_18171406     ZGre    T    A        0      0        2 
   6   chr6_18171406     ZHar    T    A        1      2        2 
   6   chr6_18171406   Sample    T    A        0      0        2 
   6   chr6_18176247     AAsi    G    C        0      0        2 
   6   chr6_18176247     AKia    G    C        0      0        2 
   6   chr6_18176247     AOna    G    C        0      0        2 
   6   chr6_18176247     ASom    G    C        0      0        2 
   6   chr6_18176247     HCab    G    C        0      0        2 
   6   chr6_18176247     HPrz    G    C        0      0        2 
   6   chr6_18176247     ZBoe    G    C        1      2        2 
   6   chr6_18176247     ZGre    G    C        0      0        2 
   6   chr6_18176247     ZHar    G    C        0      0        2 
   6   chr6_18176247   Sample    G    C        0      0        2 
   6   chr6_18208466     AAsi    C    G        0      0        2 
   6   chr6_18208466     AKia    C    G        0      0        2 
   6   chr6_18208466     AOna    C    G      0.5      1        2 
   6   chr6_18208466     ASom    C    G        0      0        2 
   6   chr6_18208466     HCab    C    G        0      0        2 
   6   chr6_18208466     HPrz    C    G        0      0        2 
   6   chr6_18208466     ZBoe    C    G        0      0        2 
   6   chr6_18208466     ZGre    C    G        0      0        2 
   6   chr6_18208466     ZHar    C    G        0      0        2 
   6   chr6_18208466   Sample    C    G        0      0        2 
   6   chr6_18228743     AAsi    G    T        0      0        2 
   6   chr6_18228743     AKia    G    T        0      0        2 
   6   chr6_18228743     AOna    G    T        0      0        2 
   6   chr6_18228743     ASom    G    T        0      0        2 
   6   chr6_18228743     HCab    G    T        0      0        2 
   6   chr6_18228743     HPrz    G    T        0      0        2 
   6   chr6_18228743     ZBoe    G    T        0      0        2 
   6   chr6_18228743     ZGre    G    T      0.5      1        2 
   6   chr6_18228743     ZHar    G    T        0      0        2 
   6   chr6_18228743   Sample    G    T        0      0        2 
   6   chr6_18245583     AAsi    G    T        0      0        2 
   6   chr6_18245583     AKia    G    T        0      0        2 
   6   chr6_18245583     AOna    G    T      0.5      1        2 
   6   chr6_18245583     ASom    G    T        0      0        2 
   6   chr6_18245583     HCab    G    T        0      0        2 
   6   chr6_18245583     HPrz    G    T        0      0        2 
   6   chr6_18245583     ZBoe    G    T        0      0        2 
   6   chr6_18245583     ZGre    G    T        0      0        2 
   6   chr6_18245583     ZHar    G    T        0      0        2 
   6   chr6_18245583   Sample    G    T        0      0        2 
   6   chr6_18260370     AAsi    G    T        0      0        2 
   6   chr6_18260370     AKia    G    T        0      0        2 
   6   chr6_18260370     AOna    G    T        0      0        2 
   6   chr6_18260370     ASom    G    T      0.5      1        2 
   6   chr6_18260370     HCab    G    T        0      0        2 
   6   chr6_18260370     HPrz    G    T        0      0        2 
   6   chr6_18260370     ZBoe    G    T        0      0        2 
   6   chr6_18260370     ZGre    G    T        0      0        2 
   6   chr6_18260370     ZHar    G    T        0      0        2 
   6   chr6_18260370   Sample    G    T        0      0        2 
   6   chr6_18266304     AAsi    T    G        0      0        2 
   6   chr6_18266304     AKia    T    G      0.5      1        2 
   6   chr6_18266304     AOna    T    G      0.5      1        2 
   6   chr6_18266304     ASom    T    G        0      0        2 
   6   chr6_18266304     HCab    T    G        0      0        2 
   6   chr6_18266304     HPrz    T    G        0      0        2 
   6   chr6_18266304     ZBoe    T    G        0      0        2 
   6   chr6_18266304     ZGre    T    G        0      0        2 
   6   chr6_18266304     ZHar    T    G        0      0        2 
   6   chr6_18266304   Sample    T    G        0      0        2 
   6   chr6_18278297     AAsi    G    T        0      0        2 
   6   chr6_18278297     AKia    G    T        0      0        2 
   6   chr6_18278297     AOna    G    T        0      0        2 
   6   chr6_18278297     ASom    G    T      0.5      1        2 
   6   chr6_18278297     HCab    G    T        0      0        2 
   6   chr6_18278297     HPrz    G    T        0      0        2 
   6   chr6_18278297     ZBoe    G    T        0      0        2 
   6   chr6_18278297     ZGre    G    T        0      0        2 
   6   chr6_18278297     ZHar    G    T        0      0        2 
   6   chr6_18278297   Sample    G    T        0      0        2 
   6   chr6_18299845     AAsi    T    G        0      0        2 
   6   chr6_18299845     AKia    T    G        0      0        2 
   6   chr6_18299845     AOna    T    G        0      0        2 
   6   chr6_18299845     ASom    T    G        0      0        2 
   6   chr6_18299845     HCab    T    G        0      0        2 
   6   chr6_18299845     HPrz    T    G        0      0        2 
   6   chr6_18299845     ZBoe    T    G        0      0        2 
   6   chr6_18299845     ZGre    T    G      0.5      1        2 
   6   chr6_18299845     ZHar    T    G        0      0        2 
   6   chr6_18299845   Sample    T    G        0      0        2 
   6   chr6_18313522     AAsi    A    C        0      0        2 
   6   chr6_18313522     AKia    A    C        0      0        2 
   6   chr6_18313522     AOna    A    C        0      0        2 
   6   chr6_18313522     ASom    A    C        0      0        2 
   6   chr6_18313522     HCab    A    C      0.5      1        2 
   6   chr6_18313522     HPrz    A    C        0      0        2 
   6   chr6_18313522     ZBoe    A    C        0      0        2 
   6   chr6_18313522     ZGre    A    C        0      0        2 
   6   chr6_18313522     ZHar    A    C        0      0        2 
   6   chr6_18313522   Sample    A    C        0      0        2 
   6   chr6_18315562     AAsi    G    C        0      0        2 
   6   chr6_18315562     AKia    G    C        0      0        2 
   6   chr6_18315562     AOna    G    C        0      0        2 
   6   chr6_18315562     ASom    G    C        0      0        2 
   6   chr6_18315562     HCab    G    C      0.5      1        2 
   6   chr6_18315562     HPrz    G    C        0      0        2 
   6   chr6_18315562     ZBoe    G    C        0      0        2 
   6   chr6_18315562     ZGre    G    C        0      0        2 
   6   chr6_18315562     ZHar    G    C        0      0        2 
   6   chr6_18315562   Sample    G    C        0      0        2 
   6   chr6_18330878     AAsi    G    C        0      0        2 
   6   chr6_18330878     AKia    G    C        0      0        2 
   6   chr6_18330878     AOna    G    C        0      0        2 
   6   chr6_18330878     ASom    G    C        0      0        2 
   6   chr6_18330878     HCab    G    C        0      0        2 
   6   chr6_18330878     HPrz    G    C        0      0        2 
   6   chr6_18330878     ZBoe    G    C        1      2        2 
   6   chr6_18330878     ZGre    G    C        0      0        2 
   6   chr6_18330878     ZHar    G    C        0      0        2 
   6   chr6_18330878   Sample    G    C        0      0        2 
   6   chr6_18373467     AAsi    C    G        0      0        2 
   6   chr6_18373467     AKia    C    G        0      0        2 
   6   chr6_18373467     AOna    C    G        0      0        2 
   6   chr6_18373467     ASom    C    G        0      0        2 
   6   chr6_18373467     HCab    C    G        1      2        2 
   6   chr6_18373467     HPrz    C    G        1      2        2 
   6   chr6_18373467     ZBoe    C    G        0      0        2 
   6   chr6_18373467     ZGre    C    G        0      0        2 
   6   chr6_18373467     ZHar    C    G        0      0        2 
   6   chr6_18373467   Sample    C    G        0      0        2 
   6   chr6_18417486     AAsi    G    C        0      0        2 
   6   chr6_18417486     AKia    G    C        0      0        2 
   6   chr6_18417486     AOna    G    C      0.5      1        2 
   6   chr6_18417486     ASom    G    C        0      0        2 
   6   chr6_18417486     HCab    G    C        0      0        2 
   6   chr6_18417486     HPrz    G    C        0      0        2 
   6   chr6_18417486     ZBoe    G    C        0      0        2 
   6   chr6_18417486     ZGre    G    C        0      0        2 
   6   chr6_18417486     ZHar    G    C        0      0        2 
   6   chr6_18417486   Sample    G    C        0      0        2 
   6   chr6_18443094     AAsi    G    C        0      0        2 
   6   chr6_18443094     AKia    G    C        0      0        2 
   6   chr6_18443094     AOna    G    C        0      0        2 
   6   chr6_18443094     ASom    G    C        0      0        2 
   6   chr6_18443094     HCab    G    C        0      0        2 
   6   chr6_18443094     HPrz    G    C        0      0        2 
   6   chr6_18443094     ZBoe    G    C      0.5      1        2 
   6   chr6_18443094     ZGre    G    C        0      0        2 
   6   chr6_18443094     ZHar    G    C        0      0        2 
   6   chr6_18443094   Sample    G    C        0      0        2 
   6   chr6_18467002     AAsi    G    C        0      0        2 
   6   chr6_18467002     AKia    G    C        0      0        2 
   6   chr6_18467002     AOna    G    C        0      0        2 
   6   chr6_18467002     ASom    G    C        0      0        2 
   6   chr6_18467002     HCab    G    C        0      0        2 
   6   chr6_18467002     HPrz    G    C        0      0        2 
   6   chr6_18467002     ZBoe    G    C        0      0        2 
   6   chr6_18467002     ZGre    G    C        1      2        2 
   6   chr6_18467002     ZHar    G    C        0      0        2 
   6   chr6_18467002   Sample    G    C        0      0        2 
   6   chr6_18472493     AAsi    T    G        0      0        2 
   6   chr6_18472493     AKia    T    G        0      0        2 
   6   chr6_18472493     AOna    T    G      0.5      1        2 
   6   chr6_18472493     ASom    T    G        0      0        2 
   6   chr6_18472493     HCab    T    G        0      0        2 
   6   chr6_18472493     HPrz    T    G        0      0        2 
   6   chr6_18472493     ZBoe    T    G        0      0        2 
   6   chr6_18472493     ZGre    T    G        0      0        2 
   6   chr6_18472493     ZHar    T    G        0      0        2 
   6   chr6_18472493   Sample    T    G        0      0        2 
   6   chr6_18474515     AAsi    C    A        0      0        2 
   6   chr6_18474515     AKia    C    A        0      0        2 
   6   chr6_18474515     AOna    C    A        0      0        2 
   6   chr6_18474515     ASom    C    A        0      0        2 
   6   chr6_18474515     HCab    C    A      0.5      1        2 
   6   chr6_18474515     HPrz    C    A        1      2        2 
   6   chr6_18474515     ZBoe    C    A        0      0        2 
   6   chr6_18474515     ZGre    C    A        0      0        2 
   6   chr6_18474515     ZHar    C    A        0      0        2 
   6   chr6_18474515   Sample    C    A        0      0        2 
   6   chr6_18490429     AAsi    T    A        0      0        2 
   6   chr6_18490429     AKia    T    A        0      0        2 
   6   chr6_18490429     AOna    T    A        0      0        2 
   6   chr6_18490429     ASom    T    A        0      0        2 
   6   chr6_18490429     HCab    T    A        0      0        2 
   6   chr6_18490429     HPrz    T    A        0      0        2 
   6   chr6_18490429     ZBoe    T    A        0      0        2 
   6   chr6_18490429     ZGre    T    A        0      0        2 
   6   chr6_18490429     ZHar    T    A        1      2        2 
   6   chr6_18490429   Sample    T    A        0      0        2 
   6   chr6_18508411     AAsi    T    A        0      0        2 
   6   chr6_18508411     AKia    T    A        0      0        2 
   6   chr6_18508411     AOna    T    A        0      0        2 
   6   chr6_18508411     ASom    T    A        0      0        2 
   6   chr6_18508411     HCab    T    A        0      0        2 
   6   chr6_18508411     HPrz    T    A        0      0        2 
   6   chr6_18508411     ZBoe    T    A      0.5      1        2 
   6   chr6_18508411     ZGre    T    A        0      0        2 
   6   chr6_18508411     ZHar    T    A        0      0        2 
   6   chr6_18508411   Sample    T    A        0      0        2 
   6   chr6_18521949     AAsi    A    C        0      0        2 
   6   chr6_18521949     AKia    A    C        1      2        2 
   6   chr6_18521949     AOna    A    C      0.5      1        2 
   6   chr6_18521949     ASom    A    C        0      0        2 
   6   chr6_18521949     HCab    A    C        0      0        2 
   6   chr6_18521949     HPrz    A    C        0      0        2 
   6   chr6_18521949     ZBoe    A    C        0      0        2 
   6   chr6_18521949     ZGre    A    C        0      0        2 
   6   chr6_18521949     ZHar    A    C        0      0        2 
   6   chr6_18521949   Sample    A    C        0      0        2 
   6   chr6_18525556     AAsi    A    T        0      0        2 
   6   chr6_18525556     AKia    A    T        0      0        2 
   6   chr6_18525556     AOna    A    T      0.5      1        2 
   6   chr6_18525556     ASom    A    T        0      0        2 
   6   chr6_18525556     HCab    A    T        0      0        2 
   6   chr6_18525556     HPrz    A    T        0      0        2 
   6   chr6_18525556     ZBoe    A    T        0      0        2 
   6   chr6_18525556     ZGre    A    T        0      0        2 
   6   chr6_18525556     ZHar    A    T        0      0        2 
   6   chr6_18525556   Sample    A    T        0      0        2 
   6   chr6_18554605     AAsi    A    C        0      0        2 
   6   chr6_18554605     AKia    A    C        0      0        2 
   6   chr6_18554605     AOna    A    C        0      0        2 
   6   chr6_18554605     ASom    A    C        0      0        2 
   6   chr6_18554605     HCab    A    C        1      2        2 
   6   chr6_18554605     HPrz    A    C        1      2        2 
   6   chr6_18554605     ZBoe    A    C        0      0        2 
   6   chr6_18554605     ZGre    A    C        0      0        2 
   6   chr6_18554605     ZHar    A    C        0      0        2 
   6   chr6_18554605   Sample    A    C        0      0        2 
   6   chr6_18579279     AAsi    C    G        0      0        2 
   6   chr6_18579279     AKia    C    G        0      0        2 
   6   chr6_18579279     AOna    C    G        0      0        2 
   6   chr6_18579279     ASom    C    G        0      0        2 
   6   chr6_18579279     HCab    C    G        0      0        2 
   6   chr6_18579279     HPrz    C    G        0      0        2 
   6   chr6_18579279     ZBoe    C    G        0      0        2 
   6   chr6_18579279     ZGre    C    G      0.5      1        2 
   6   chr6_18579279     ZHar    C    G        0      0        2 
   6   chr6_18579279   Sample    C    G        0      0        2 
   6   chr6_18581441     AAsi    C    A        0      0        2 
   6   chr6_18581441     AKia    C    A        0      0        2 
   6   chr6_18581441     AOna    C    A        0      0        2 
   6   chr6_18581441     ASom    C    A        0      0        2 
   6   chr6_18581441     HCab    C    A      0.5      1        2 
   6   chr6_18581441     HPrz    C    A        0      0        2 
   6   chr6_18581441     ZBoe    C    A        0      0        2 
   6   chr6_18581441     ZGre    C    A        0      0        2 
   6   chr6_18581441     ZHar    C    A        0      0        2 
   6   chr6_18581441   Sample    C    A        0      0        2 
   6   chr6_18589151     AAsi    C    G        0      0        2 
   6   chr6_18589151     AKia    C    G        0      0        2 
   6   chr6_18589151     AOna    C    G        0      0        2 
   6   chr6_18589151     ASom    C    G        0      0        2 
   6   chr6_18589151     HCab    C    G        1      2        2 
   6   chr6_18589151     HPrz    C    G        1      2        2 
   6   chr6_18589151     ZBoe    C    G        0      0        2 
   6   chr6_18589151     ZGre    C    G        0      0        2 
   6   chr6_18589151     ZHar    C    G        0      0        2 
   6   chr6_18589151   Sample    C    G        0      0        2 
   6   chr6_18589854     AAsi    G    T        0      0        2 
   6   chr6_18589854     AKia    G    T        0      0        2 
   6   chr6_18589854     AOna    G    T        0      0        2 
   6   chr6_18589854     ASom    G    T        0      0        2 
   6   chr6_18589854     HCab    G    T      0.5      1        2 
   6   chr6_18589854     HPrz    G    T        0      0        2 
   6   chr6_18589854     ZBoe    G    T        0      0        2 
   6   chr6_18589854     ZGre    G    T        0      0        2 
   6   chr6_18589854     ZHar    G    T        0      0        2 
   6   chr6_18589854   Sample    G    T        0      0        2 
   6   chr6_18601296     AAsi    G    T        0      0        2 
   6   chr6_18601296     AKia    G    T        0      0        2 
   6   chr6_18601296     AOna    G    T        0      0        2 
   6   chr6_18601296     ASom    G    T        0      0        2 
   6   chr6_18601296     HCab    G    T        1      2        2 
   6   chr6_18601296     HPrz    G    T        1      2        2 
   6   chr6_18601296     ZBoe    G    T        0      0        2 
   6   chr6_18601296     ZGre    G    T        0      0        2 
   6   chr6_18601296     ZHar    G    T        0      0        2 
   6   chr6_18601296   Sample    G    T        0      0        2 
   6   chr6_18613328     AAsi    G    C        0      0        2 
   6   chr6_18613328     AKia    G    C      0.5      1        2 
   6   chr6_18613328     AOna    G    C      0.5      1        2 
   6   chr6_18613328     ASom    G    C        0      0        2 
   6   chr6_18613328     HCab    G    C        0      0        2 
   6   chr6_18613328     HPrz    G    C        0      0        2 
   6   chr6_18613328     ZBoe    G    C        0      0        2 
   6   chr6_18613328     ZGre    G    C        0      0        2 
   6   chr6_18613328     ZHar    G    C        0      0        2 
   6   chr6_18613328   Sample    G    C        0      0        2 
   6   chr6_18614981     AAsi    C    A        0      0        2 
   6   chr6_18614981     AKia    C    A        0      0        2 
   6   chr6_18614981     AOna    C    A        0      0        2 
   6   chr6_18614981     ASom    C    A        0      0        2 
   6   chr6_18614981     HCab    C    A        0      0        2 
   6   chr6_18614981     HPrz    C    A        0      0        2 
   6   chr6_18614981     ZBoe    C    A        0      0        2 
   6   chr6_18614981     ZGre    C    A        0      0        2 
   6   chr6_18614981     ZHar    C    A        1      2        2 
   6   chr6_18614981   Sample    C    A        0      0        2 
   6   chr6_18633812     AAsi    G    T        0      0        2 
   6   chr6_18633812     AKia    G    T        0      0        2 
   6   chr6_18633812     AOna    G    T        0      0        2 
   6   chr6_18633812     ASom    G    T        0      0        2 
   6   chr6_18633812     HCab    G    T        0      0        2 
   6   chr6_18633812     HPrz    G    T        0      0        2 
   6   chr6_18633812     ZBoe    G    T      0.5      1        2 
   6   chr6_18633812     ZGre    G    T        0      0        2 
   6   chr6_18633812     ZHar    G    T        0      0        2 
   6   chr6_18633812   Sample    G    T        0      0        2 
   6   chr6_18659200     AAsi    G    C        0      0        2 
   6   chr6_18659200     AKia    G    C        0      0        2 
   6   chr6_18659200     AOna    G    C        0      0        2 
   6   chr6_18659200     ASom    G    C        0      0        2 
   6   chr6_18659200     HCab    G    C        1      2        2 
   6   chr6_18659200     HPrz    G    C        1      2        2 
   6   chr6_18659200     ZBoe    G    C        0      0        2 
   6   chr6_18659200     ZGre    G    C        0      0        2 
   6   chr6_18659200     ZHar    G    C        0      0        2 
   6   chr6_18659200   Sample    G    C        0      0        2 
   6   chr6_18671328     AAsi    G    T        0      0        2 
   6   chr6_18671328     AKia    G    T        0      0        2 
   6   chr6_18671328     AOna    G    T      0.5      1        2 
   6   chr6_18671328     ASom    G    T        0      0        2 
   6   chr6_18671328     HCab    G    T        0      0        2 
   6   chr6_18671328     HPrz    G    T        0      0        2 
   6   chr6_18671328     ZBoe    G    T        0      0        2 
   6   chr6_18671328     ZGre    G    T        0      0        2 
   6   chr6_18671328     ZHar    G    T        0      0        2 
   6   chr6_18671328   Sample    G    T        0      0        2 
   6   chr6_18690607     AAsi    G    C        0      0        2 
   6   chr6_18690607     AKia    G    C      0.5      1        2 
   6   chr6_18690607     AOna    G    C        0      0        2 
   6   chr6_18690607     ASom    G    C        0      0        2 
   6   chr6_18690607     HCab    G    C        0      0        2 
   6   chr6_18690607     HPrz    G    C        0      0        2 
   6   chr6_18690607     ZBoe    G    C        0      0        2 
   6   chr6_18690607     ZGre    G    C        0      0        2 
   6   chr6_18690607     ZHar    G    C        0      0        2 
   6   chr6_18690607   Sample    G    C        0      0        2 
   6   chr6_18699466     AAsi    G    T        0      0        2 
   6   chr6_18699466     AKia    G    T        1      2        2 
   6   chr6_18699466     AOna    G    T        1      2        2 
   6   chr6_18699466     ASom    G    T        0      0        2 
   6   chr6_18699466     HCab    G    T        0      0        2 
   6   chr6_18699466     HPrz    G    T        0      0        2 
   6   chr6_18699466     ZBoe    G    T        0      0        2 
   6   chr6_18699466     ZGre    G    T        0      0        2 
   6   chr6_18699466     ZHar    G    T        0      0        2 
   6   chr6_18699466   Sample    G    T        0      0        2 
   6   chr6_18706669     AAsi    C    A        0      0        2 
   6   chr6_18706669     AKia    C    A        0      0        2 
   6   chr6_18706669     AOna    C    A        0      0        2 
   6   chr6_18706669     ASom    C    A        0      0        2 
   6   chr6_18706669     HCab    C    A        1      2        2 
   6   chr6_18706669     HPrz    C    A        1      2        2 
   6   chr6_18706669     ZBoe    C    A        0      0        2 
   6   chr6_18706669     ZGre    C    A        0      0        2 
   6   chr6_18706669     ZHar    C    A        0      0        2 
   6   chr6_18706669   Sample    C    A        0      0        2 
   6   chr6_18720883     AAsi    A    C        0      0        2 
   6   chr6_18720883     AKia    A    C        0      0        2 
   6   chr6_18720883     AOna    A    C        0      0        2 
   6   chr6_18720883     ASom    A    C        0      0        2 
   6   chr6_18720883     HCab    A    C        0      0        2 
   6   chr6_18720883     HPrz    A    C        0      0        2 
   6   chr6_18720883     ZBoe    A    C        0      0        2 
   6   chr6_18720883     ZGre    A    C      0.5      1        2 
   6   chr6_18720883     ZHar    A    C        0      0        2 
   6   chr6_18720883   Sample    A    C        0      0        2 
   6   chr6_18743599     AAsi    T    G      0.5      1        2 
   6   chr6_18743599     AKia    T    G        0      0        2 
   6   chr6_18743599     AOna    T    G        0      0        2 
   6   chr6_18743599     ASom    T    G      0.5      1        2 
   6   chr6_18743599     HCab    T    G        0      0        2 
   6   chr6_18743599     HPrz    T    G        0      0        2 
   6   chr6_18743599     ZBoe    T    G        0      0        2 
   6   chr6_18743599     ZGre    T    G        0      0        2 
   6   chr6_18743599     ZHar    T    G        0      0        2 
   6   chr6_18743599   Sample    T    G        0      0        2 
   6   chr6_18753217     AAsi    C    G        0      0        2 
   6   chr6_18753217     AKia    C    G        0      0        2 
   6   chr6_18753217     AOna    C    G        0      0        2 
   6   chr6_18753217     ASom    C    G        0      0        2 
   6   chr6_18753217     HCab    C    G        0      0        2 
   6   chr6_18753217     HPrz    C    G      0.5      1        2 
   6   chr6_18753217     ZBoe    C    G        0      0        2 
   6   chr6_18753217     ZGre    C    G        0      0        2 
   6   chr6_18753217     ZHar    C    G        0      0        2 
   6   chr6_18753217   Sample    C    G        0      0        2 
   6   chr6_18759256     AAsi    G    C        0      0        2 
   6   chr6_18759256     AKia    G    C        0      0        2 
   6   chr6_18759256     AOna    G    C      0.5      1        2 
   6   chr6_18759256     ASom    G    C        0      0        2 
   6   chr6_18759256     HCab    G    C        0      0        2 
   6   chr6_18759256     HPrz    G    C        0      0        2 
   6   chr6_18759256     ZBoe    G    C        0      0        2 
   6   chr6_18759256     ZGre    G    C        0      0        2 
   6   chr6_18759256     ZHar    G    C        0      0        2 
   6   chr6_18759256   Sample    G    C        0      0        2 
   6   chr6_18760778     AAsi    C    G        0      0        2 
   6   chr6_18760778     AKia    C    G        0      0        2 
   6   chr6_18760778     AOna    C    G        0      0        2 
   6   chr6_18760778     ASom    C    G        0      0        2 
   6   chr6_18760778     HCab    C    G        1      2        2 
   6   chr6_18760778     HPrz    C    G        1      2        2 
   6   chr6_18760778     ZBoe    C    G        0      0        2 
   6   chr6_18760778     ZGre    C    G        0      0        2 
   6   chr6_18760778     ZHar    C    G        0      0        2 
   6   chr6_18760778   Sample    C    G        0      0        2 
   6   chr6_18800974     AAsi    T    A        0      0        2 
   6   chr6_18800974     AKia    T    A        0      0        2 
   6   chr6_18800974     AOna    T    A        0      0        2 
   6   chr6_18800974     ASom    T    A        0      0        2 
   6   chr6_18800974     HCab    T    A        0      0        2 
   6   chr6_18800974     HPrz    T    A        0      0        2 
   6   chr6_18800974     ZBoe    T    A      0.5      1        2 
   6   chr6_18800974     ZGre    T    A        0      0        2 
   6   chr6_18800974     ZHar    T    A        0      0        2 
   6   chr6_18800974   Sample    T    A        0      0        2 
   6   chr6_18812179     AAsi    G    T        1      2        2 
   6   chr6_18812179     AKia    G    T        0      0        2 
   6   chr6_18812179     AOna    G    T        0      0        2 
   6   chr6_18812179     ASom    G    T        1      2        2 
   6   chr6_18812179     HCab    G    T        0      0        2 
   6   chr6_18812179     HPrz    G    T        0      0        2 
   6   chr6_18812179     ZBoe    G    T        0      0        2 
   6   chr6_18812179     ZGre    G    T        0      0        2 
   6   chr6_18812179     ZHar    G    T        0      0        2 
   6   chr6_18812179   Sample    G    T        1      2        2 
   6   chr6_18816706     AAsi    A    T        0      0        2 
   6   chr6_18816706     AKia    A    T        0      0        2 
   6   chr6_18816706     AOna    A    T        0      0        2 
   6   chr6_18816706     ASom    A    T        0      0        2 
   6   chr6_18816706     HCab    A    T        0      0        2 
   6   chr6_18816706     HPrz    A    T        0      0        2 
   6   chr6_18816706     ZBoe    A    T        0      0        2 
   6   chr6_18816706     ZGre    A    T        0      0        2 
   6   chr6_18816706     ZHar    A    T        1      2        2 
   6   chr6_18816706   Sample    A    T        0      0        2 
   6   chr6_18824991     AAsi    C    G        0      0        2 
   6   chr6_18824991     AKia    C    G        0      0        2 
   6   chr6_18824991     AOna    C    G        0      0        2 
   6   chr6_18824991     ASom    C    G      0.5      1        2 
   6   chr6_18824991     HCab    C    G        0      0        2 
   6   chr6_18824991     HPrz    C    G        0      0        2 
   6   chr6_18824991     ZBoe    C    G        0      0        2 
   6   chr6_18824991     ZGre    C    G        0      0        2 
   6   chr6_18824991     ZHar    C    G        0      0        2 
   6   chr6_18824991   Sample    C    G        0      0        2 
   6   chr6_18827648     AAsi    T    A        0      0        2 
   6   chr6_18827648     AKia    T    A        0      0        2 
   6   chr6_18827648     AOna    T    A        0      0        2 
   6   chr6_18827648     ASom    T    A        0      0        2 
   6   chr6_18827648     HCab    T    A        0      0        2 
   6   chr6_18827648     HPrz    T    A        0      0        2 
   6   chr6_18827648     ZBoe    T    A        0      0        2 
   6   chr6_18827648     ZGre    T    A      0.5      1        2 
   6   chr6_18827648     ZHar    T    A        0      0        2 
   6   chr6_18827648   Sample    T    A        0      0        2 
   6   chr6_18837684     AAsi    T    G        0      0        2 
   6   chr6_18837684     AKia    T    G        0      0        2 
   6   chr6_18837684     AOna    T    G        0      0        2 
   6   chr6_18837684     ASom    T    G        0      0        2 
   6   chr6_18837684     HCab    T    G        1      2        2 
   6   chr6_18837684     HPrz    T    G        1      2        2 
   6   chr6_18837684     ZBoe    T    G        0      0        2 
   6   chr6_18837684     ZGre    T    G        0      0        2 
   6   chr6_18837684     ZHar    T    G        0      0        2 
   6   chr6_18837684   Sample    T    G        0      0        2 
   6   chr6_18840219     AAsi    G    T        0      0        2 
   6   chr6_18840219     AKia    G    T        0      0        2 
   6   chr6_18840219     AOna    G    T        0      0        2 
   6   chr6_18840219     ASom    G    T        0      0        2 
   6   chr6_18840219     HCab    G    T        1      2        2 
   6   chr6_18840219     HPrz    G    T        1      2        2 
   6   chr6_18840219     ZBoe    G    T        0      0        2 
   6   chr6_18840219     ZGre    G    T        0      0        2 
   6   chr6_18840219     ZHar    G    T        0      0        2 
   6   chr6_18840219   Sample    G    T        0      0        2 
   6   chr6_18880777     AAsi    G    C        0      0        2 
   6   chr6_18880777     AKia    G    C        0      0        2 
   6   chr6_18880777     AOna    G    C        0      0        2 
   6   chr6_18880777     ASom    G    C        0      0        2 
   6   chr6_18880777     HCab    G    C        1      2        2 
   6   chr6_18880777     HPrz    G    C        1      2        2 
   6   chr6_18880777     ZBoe    G    C        0      0        2 
   6   chr6_18880777     ZGre    G    C        0      0        2 
   6   chr6_18880777     ZHar    G    C        0      0        2 
   6   chr6_18880777   Sample    G    C        0      0        2 
   6   chr6_18884798     AAsi    A    T        0      0        2 
   6   chr6_18884798     AKia    A    T        0      0        2 
   6   chr6_18884798     AOna    A    T        0      0        2 
   6   chr6_18884798     ASom    A    T        0      0        2 
   6   chr6_18884798     HCab    A    T        1      2        2 
   6   chr6_18884798     HPrz    A    T        1      2        2 
   6   chr6_18884798     ZBoe    A    T        0      0        2 
   6   chr6_18884798     ZGre    A    T        0      0        2 
   6   chr6_18884798     ZHar    A    T        0      0        2 
   6   chr6_18884798   Sample    A    T        0      0        2 
   6   chr6_18912076     AAsi    C    G        0      0        2 
   6   chr6_18912076     AKia    C    G        0      0        2 
   6   chr6_18912076     AOna    C    G        0      0        2 
   6   chr6_18912076     ASom    C    G        0      0        2 
   6   chr6_18912076     HCab    C    G        0      0        2 
   6   chr6_18912076     HPrz    C    G        0      0        2 
   6   chr6_18912076     ZBoe    C    G        0      0        2 
   6   chr6_18912076     ZGre    C    G        0      0        2 
   6   chr6_18912076     ZHar    C    G        1      2        2 
   6   chr6_18912076   Sample    C    G        0      0        2 
   6   chr6_18927266     AAsi    G    T        0      0        2 
   6   chr6_18927266     AKia    G    T        0      0        2 
   6   chr6_18927266     AOna    G    T        0      0        2 
   6   chr6_18927266     ASom    G    T        0      0        2 
   6   chr6_18927266     HCab    G    T        0      0        2 
   6   chr6_18927266     HPrz    G    T        0      0        2 
   6   chr6_18927266     ZBoe    G    T        0      0        2 
   6   chr6_18927266     ZGre    G    T      0.5      1        2 
   6   chr6_18927266     ZHar    G    T        0      0        2 
   6   chr6_18927266   Sample    G    T        0      0        2 
   6   chr6_18937681     AAsi    C    G        0      0        2 
   6   chr6_18937681     AKia    C    G        0      0        2 
   6   chr6_18937681     AOna    C    G      0.5      1        2 
   6   chr6_18937681     ASom    C    G        0      0        2 
   6   chr6_18937681     HCab    C    G        0      0        2 
   6   chr6_18937681     HPrz    C    G        0      0        2 
   6   chr6_18937681     ZBoe    C    G        0      0        2 
   6   chr6_18937681     ZGre    C    G        0      0        2 
   6   chr6_18937681     ZHar    C    G        0      0        2 
   6   chr6_18937681   Sample    C    G        0      0        2 
   6   chr6_18968012     AAsi    C    A        0      0        2 
   6   chr6_18968012     AKia    C    A        1      2        2 
   6   chr6_18968012     AOna    C    A        0      0        2 
   6   chr6_18968012     ASom    C    A        0      0        2 
   6   chr6_18968012     HCab    C    A        0      0        2 
   6   chr6_18968012     HPrz    C    A        0      0        2 
   6   chr6_18968012     ZBoe    C    A        0      0        2 
   6   chr6_18968012     ZGre    C    A        0      0        2 
   6   chr6_18968012     ZHar    C    A        0      0        2 
   6   chr6_18968012   Sample    C    A        0      0        2 
   6   chr6_18971947     AAsi    G    C        0      0        2 
   6   chr6_18971947     AKia    G    C        0      0        2 
   6   chr6_18971947     AOna    G    C        0      0        2 
   6   chr6_18971947     ASom    G    C      0.5      1        2 
   6   chr6_18971947     HCab    G    C        0      0        2 
   6   chr6_18971947     HPrz    G    C        0      0        2 
   6   chr6_18971947     ZBoe    G    C        0      0        2 
   6   chr6_18971947     ZGre    G    C        0      0        2 
   6   chr6_18971947     ZHar    G    C        0      0        2 
   6   chr6_18971947   Sample    G    C        0      0        2 
   6   chr6_19027554     AAsi    G    T        0      0        2 
   6   chr6_19027554     AKia    G    T        0      0        2 
   6   chr6_19027554     AOna    G    T        0      0        2 
   6   chr6_19027554     ASom    G    T        0      0        2 
   6   chr6_19027554     HCab    G    T        0      0        2 
   6   chr6_19027554     HPrz    G    T        0      0        2 
   6   chr6_19027554     ZBoe    G    T        0      0        2 
   6   chr6_19027554     ZGre    G    T      0.5      1        2 
   6   chr6_19027554     ZHar    G    T        0      0        2 
   6   chr6_19027554   Sample    G    T        0      0        2 
   6   chr6_19076246     AAsi    A    C        0      0        2 
   6   chr6_19076246     AKia    A    C      0.5      1        2 
   6   chr6_19076246     AOna    A    C        0      0        2 
   6   chr6_19076246     ASom    A    C        0      0        2 
   6   chr6_19076246     HCab    A    C        0      0        2 
   6   chr6_19076246     HPrz    A    C        0      0        2 
   6   chr6_19076246     ZBoe    A    C        0      0        2 
   6   chr6_19076246     ZGre    A    C        0      0        2 
   6   chr6_19076246     ZHar    A    C        0      0        2 
   6   chr6_19076246   Sample    A    C        0      0        2 
   6   chr6_19078547     AAsi    T    A        0      0        2 
   6   chr6_19078547     AKia    T    A        0      0        2 
   6   chr6_19078547     AOna    T    A      0.5      1        2 
   6   chr6_19078547     ASom    T    A        0      0        2 
   6   chr6_19078547     HCab    T    A        0      0        2 
   6   chr6_19078547     HPrz    T    A        0      0        2 
   6   chr6_19078547     ZBoe    T    A        0      0        2 
   6   chr6_19078547     ZGre    T    A        0      0        2 
   6   chr6_19078547     ZHar    T    A        0      0        2 
   6   chr6_19078547   Sample    T    A        0      0        2 
   6   chr6_19081938     AAsi    G    T        0      0        2 
   6   chr6_19081938     AKia    G    T        0      0        2 
   6   chr6_19081938     AOna    G    T        0      0        2 
   6   chr6_19081938     ASom    G    T        0      0        2 
   6   chr6_19081938     HCab    G    T        0      0        2 
   6   chr6_19081938     HPrz    G    T        0      0        2 
   6   chr6_19081938     ZBoe    G    T        0      0        2 
   6   chr6_19081938     ZGre    G    T        0      0        2 
   6   chr6_19081938     ZHar    G    T      0.5      1        2 
   6   chr6_19081938   Sample    G    T        0      0        2 
   6   chr6_19106012     AAsi    C    A        0      0        2 
   6   chr6_19106012     AKia    C    A      0.5      1        2 
   6   chr6_19106012     AOna    C    A        0      0        2 
   6   chr6_19106012     ASom    C    A        0      0        2 
   6   chr6_19106012     HCab    C    A        0      0        2 
   6   chr6_19106012     HPrz    C    A        0      0        2 
   6   chr6_19106012     ZBoe    C    A        0      0        2 
   6   chr6_19106012     ZGre    C    A        0      0        2 
   6   chr6_19106012     ZHar    C    A        0      0        2 
   6   chr6_19106012   Sample    C    A        0      0        2 
   6   chr6_19108945     AAsi    C    A        0      0        2 
   6   chr6_19108945     AKia    C    A        0      0        2 
   6   chr6_19108945     AOna    C    A        0      0        2 
   6   chr6_19108945     ASom    C    A        0      0        2 
   6   chr6_19108945     HCab    C    A        0      0        2 
   6   chr6_19108945     HPrz    C    A        0      0        2 
   6   chr6_19108945     ZBoe    C    A        0      0        2 
   6   chr6_19108945     ZGre    C    A        0      0        2 
   6   chr6_19108945     ZHar    C    A        1      2        2 
   6   chr6_19108945   Sample    C    A        0      0        2 
   6   chr6_19108999     AAsi    A    C        0      0        2 
   6   chr6_19108999     AKia    A    C        0      0        2 
   6   chr6_19108999     AOna    A    C        0      0        2 
   6   chr6_19108999     ASom    A    C        0      0        2 
   6   chr6_19108999     HCab    A    C        1      2        2 
   6   chr6_19108999     HPrz    A    C        1      2        2 
   6   chr6_19108999     ZBoe    A    C        0      0        2 
   6   chr6_19108999     ZGre    A    C        0      0        2 
   6   chr6_19108999     ZHar    A    C        0      0        2 
   6   chr6_19108999   Sample    A    C        0      0        2 
   6   chr6_19139053     AAsi    C    A        0      0        2 
   6   chr6_19139053     AKia    C    A      0.5      1        2 
   6   chr6_19139053     AOna    C    A        0      0        2 
   6   chr6_19139053     ASom    C    A        0      0        2 
   6   chr6_19139053     HCab    C    A        0      0        2 
   6   chr6_19139053     HPrz    C    A        0      0        2 
   6   chr6_19139053     ZBoe    C    A        0      0        2 
   6   chr6_19139053     ZGre    C    A        0      0        2 
   6   chr6_19139053     ZHar    C    A        0      0        2 
   6   chr6_19139053   Sample    C    A        0      0        2 
   6   chr6_19197099     AAsi    G    C        0      0        2 
   6   chr6_19197099     AKia    G    C        0      0        2 
   6   chr6_19197099     AOna    G    C        0      0        2 
   6   chr6_19197099     ASom    G    C      0.5      1        2 
   6   chr6_19197099     HCab    G    C        0      0        2 
   6   chr6_19197099     HPrz    G    C        0      0        2 
   6   chr6_19197099     ZBoe    G    C        0      0        2 
   6   chr6_19197099     ZGre    G    C        0      0        2 
   6   chr6_19197099     ZHar    G    C        0      0        2 
   6   chr6_19197099   Sample    G    C        0      0        2 
   6   chr6_19232304     AAsi    A    T        0      0        2 
   6   chr6_19232304     AKia    A    T        0      0        2 
   6   chr6_19232304     AOna    A    T        0      0        2 
   6   chr6_19232304     ASom    A    T        0      0        2 
   6   chr6_19232304     HCab    A    T        1      2        2 
   6   chr6_19232304     HPrz    A    T        1      2        2 
   6   chr6_19232304     ZBoe    A    T        0      0        2 
   6   chr6_19232304     ZGre    A    T        0      0        2 
   6   chr6_19232304     ZHar    A    T        0      0        2 
   6   chr6_19232304   Sample    A    T        0      0        2 
   6   chr6_19260166     AAsi    G    C        0      0        2 
   6   chr6_19260166     AKia    G    C        0      0        2 
   6   chr6_19260166     AOna    G    C        0      0        2 
   6   chr6_19260166     ASom    G    C        0      0        2 
   6   chr6_19260166     HCab    G    C        0      0        2 
   6   chr6_19260166     HPrz    G    C        0      0        2 
   6   chr6_19260166     ZBoe    G    C        0      0        2 
   6   chr6_19260166     ZGre    G    C        1      2        2 
   6   chr6_19260166     ZHar    G    C        0      0        2 
   6   chr6_19260166   Sample    G    C        0      0        2 
   6   chr6_19266497     AAsi    A    C        0      0        2 
   6   chr6_19266497     AKia    A    C        0      0        2 
   6   chr6_19266497     AOna    A    C        0      0        2 
   6   chr6_19266497     ASom    A    C        0      0        2 
   6   chr6_19266497     HCab    A    C        0      0        2 
   6   chr6_19266497     HPrz    A    C        0      0        2 
   6   chr6_19266497     ZBoe    A    C        0      0        2 
   6   chr6_19266497     ZGre    A    C        1      2        2 
   6   chr6_19266497     ZHar    A    C        0      0        2 
   6   chr6_19266497   Sample    A    C        0      0        2 
   6   chr6_19276529     AAsi    A    T        1      2        2 
   6   chr6_19276529     AKia    A    T        0      0        2 
   6   chr6_19276529     AOna    A    T        0      0        2 
   6   chr6_19276529     ASom    A    T        1      2        2 
   6   chr6_19276529     HCab    A    T        0      0        2 
   6   chr6_19276529     HPrz    A    T        0      0        2 
   6   chr6_19276529     ZBoe    A    T        0      0        2 
   6   chr6_19276529     ZGre    A    T        0      0        2 
   6   chr6_19276529     ZHar    A    T        0      0        2 
   6   chr6_19276529   Sample    A    T        1      2        2 
   6   chr6_19280821     AAsi    T    A        0      0        2 
   6   chr6_19280821     AKia    T    A        0      0        2 
   6   chr6_19280821     AOna    T    A        0      0        2 
   6   chr6_19280821     ASom    T    A        0      0        2 
   6   chr6_19280821     HCab    T    A        1      2        2 
   6   chr6_19280821     HPrz    T    A        1      2        2 
   6   chr6_19280821     ZBoe    T    A        0      0        2 
   6   chr6_19280821     ZGre    T    A        0      0        2 
   6   chr6_19280821     ZHar    T    A        0      0        2 
   6   chr6_19280821   Sample    T    A        0      0        2 
   6   chr6_19292493     AAsi    C    A        0      0        2 
   6   chr6_19292493     AKia    C    A        0      0        2 
   6   chr6_19292493     AOna    C    A        0      0        2 
   6   chr6_19292493     ASom    C    A        0      0        2 
   6   chr6_19292493     HCab    C    A        1      2        2 
   6   chr6_19292493     HPrz    C    A        1      2        2 
   6   chr6_19292493     ZBoe    C    A        0      0        2 
   6   chr6_19292493     ZGre    C    A        0      0        2 
   6   chr6_19292493     ZHar    C    A        0      0        2 
   6   chr6_19292493   Sample    C    A        0      0        2 
   6   chr6_19357000     AAsi    A    T        0      0        2 
   6   chr6_19357000     AKia    A    T        0      0        2 
   6   chr6_19357000     AOna    A    T        0      0        2 
   6   chr6_19357000     ASom    A    T        0      0        2 
   6   chr6_19357000     HCab    A    T        1      2        2 
   6   chr6_19357000     HPrz    A    T        1      2        2 
   6   chr6_19357000     ZBoe    A    T        0      0        2 
   6   chr6_19357000     ZGre    A    T        0      0        2 
   6   chr6_19357000     ZHar    A    T        0      0        2 
   6   chr6_19357000   Sample    A    T        0      0        2 
   6   chr6_19405093     AAsi    A    C      0.5      1        2 
   6   chr6_19405093     AKia    A    C        0      0        2 
   6   chr6_19405093     AOna    A    C        0      0        2 
   6   chr6_19405093     ASom    A    C      0.5      1        2 
   6   chr6_19405093     HCab    A    C        0      0        2 
   6   chr6_19405093     HPrz    A    C        0      0        2 
   6   chr6_19405093     ZBoe    A    C        0      0        2 
   6   chr6_19405093     ZGre    A    C        0      0        2 
   6   chr6_19405093     ZHar    A    C        0      0        2 
   6   chr6_19405093   Sample    A    C        1      2        2 
   6   chr6_19414192     AAsi    C    G        0      0        2 
   6   chr6_19414192     AKia    C    G        0      0        2 
   6   chr6_19414192     AOna    C    G        0      0        2 
   6   chr6_19414192     ASom    C    G        0      0        2 
   6   chr6_19414192     HCab    C    G        0      0        2 
   6   chr6_19414192     HPrz    C    G        0      0        2 
   6   chr6_19414192     ZBoe    C    G      0.5      1        2 
   6   chr6_19414192     ZGre    C    G        0      0        2 
   6   chr6_19414192     ZHar    C    G        0      0        2 
   6   chr6_19414192   Sample    C    G        0      0        2 
   6   chr6_19441160     AAsi    C    A        0      0        2 
   6   chr6_19441160     AKia    C    A        0      0        2 
   6   chr6_19441160     AOna    C    A        0      0        2 
   6   chr6_19441160     ASom    C    A        0      0        2 
   6   chr6_19441160     HCab    C    A        0      0        2 
   6   chr6_19441160     HPrz    C    A        0      0        2 
   6   chr6_19441160     ZBoe    C    A        1      2        2 
   6   chr6_19441160     ZGre    C    A        0      0        2 
   6   chr6_19441160     ZHar    C    A        0      0        2 
   6   chr6_19441160   Sample    C    A        0      0        2 
   6   chr6_19441344     AAsi    G    C        0      0        2 
   6   chr6_19441344     AKia    G    C        1      2        2 
   6   chr6_19441344     AOna    G    C        1      2        2 
   6   chr6_19441344     ASom    G    C        0      0        2 
   6   chr6_19441344     HCab    G    C        0      0        2 
   6   chr6_19441344     HPrz    G    C        0      0        2 
   6   chr6_19441344     ZBoe    G    C        0      0        2 
   6   chr6_19441344     ZGre    G    C        0      0        2 
   6   chr6_19441344     ZHar    G    C        0      0        2 
   6   chr6_19441344   Sample    G    C        0      0        2 
   6   chr6_19473310     AAsi    C    A        0      0        2 
   6   chr6_19473310     AKia    C    A        0      0        2 
   6   chr6_19473310     AOna    C    A        0      0        2 
   6   chr6_19473310     ASom    C    A        0      0        2 
   6   chr6_19473310     HCab    C    A        0      0        2 
   6   chr6_19473310     HPrz    C    A        0      0        2 
   6   chr6_19473310     ZBoe    C    A        0      0        2 
   6   chr6_19473310     ZGre    C    A        1      2        2 
   6   chr6_19473310     ZHar    C    A        0      0        2 
   6   chr6_19473310   Sample    C    A        0      0        2 
   6   chr6_19490617     AAsi    C    G        0      0        2 
   6   chr6_19490617     AKia    C    G        0      0        2 
   6   chr6_19490617     AOna    C    G        1      2        2 
   6   chr6_19490617     ASom    C    G        0      0        2 
   6   chr6_19490617     HCab    C    G        0      0        2 
   6   chr6_19490617     HPrz    C    G        0      0        2 
   6   chr6_19490617     ZBoe    C    G        0      0        2 
   6   chr6_19490617     ZGre    C    G        0      0        2 
   6   chr6_19490617     ZHar    C    G        0      0        2 
   6   chr6_19490617   Sample    C    G        0      0        2 
   6   chr6_19504865     AAsi    C    G        0      0        2 
   6   chr6_19504865     AKia    C    G        0      0        2 
   6   chr6_19504865     AOna    C    G        0      0        2 
   6   chr6_19504865     ASom    C    G        0      0        2 
   6   chr6_19504865     HCab    C    G      0.5      1        2 
   6   chr6_19504865     HPrz    C    G      0.5      1        2 
   6   chr6_19504865     ZBoe    C    G        0      0        2 
   6   chr6_19504865     ZGre    C    G        0      0        2 
   6   chr6_19504865     ZHar    C    G        0      0        2 
   6   chr6_19504865   Sample    C    G        0      0        2 
   6   chr6_19526051     AAsi    T    G        0      0        2 
   6   chr6_19526051     AKia    T    G        0      0        2 
   6   chr6_19526051     AOna    T    G        0      0        2 
   6   chr6_19526051     ASom    T    G        0      0        2 
   6   chr6_19526051     HCab    T    G        0      0        2 
   6   chr6_19526051     HPrz    T    G      0.5      1        2 
   6   chr6_19526051     ZBoe    T    G        0      0        2 
   6   chr6_19526051     ZGre    T    G        0      0        2 
   6   chr6_19526051     ZHar    T    G        0      0        2 
   6   chr6_19526051   Sample    T    G        0      0        2 
   6   chr6_19528152     AAsi    A    C        0      0        2 
   6   chr6_19528152     AKia    A    C        1      2        2 
   6   chr6_19528152     AOna    A    C        0      0        2 
   6   chr6_19528152     ASom    A    C        0      0        2 
   6   chr6_19528152     HCab    A    C        0      0        2 
   6   chr6_19528152     HPrz    A    C        0      0        2 
   6   chr6_19528152     ZBoe    A    C        0      0        2 
   6   chr6_19528152     ZGre    A    C        0      0        2 
   6   chr6_19528152     ZHar    A    C        0      0        2 
   6   chr6_19528152   Sample    A    C        0      0        2 
   6   chr6_19544644     AAsi    A    C        0      0        2 
   6   chr6_19544644     AKia    A    C        0      0        2 
   6   chr6_19544644     AOna    A    C      0.5      1        2 
   6   chr6_19544644     ASom    A    C        0      0        2 
   6   chr6_19544644     HCab    A    C        0      0        2 
   6   chr6_19544644     HPrz    A    C        0      0        2 
   6   chr6_19544644     ZBoe    A    C        0      0        2 
   6   chr6_19544644     ZGre    A    C        0      0        2 
   6   chr6_19544644     ZHar    A    C        0      0        2 
   6   chr6_19544644   Sample    A    C        0      0        2 
   6   chr6_19545951     AAsi    C    G        0      0        2 
   6   chr6_19545951     AKia    C    G        0      0        2 
   6   chr6_19545951     AOna    C    G        0      0        2 
   6   chr6_19545951     ASom    C    G        0      0        2 
   6   chr6_19545951     HCab    C    G        1      2        2 
   6   chr6_19545951     HPrz    C    G        1      2        2 
   6   chr6_19545951     ZBoe    C    G        0      0        2 
   6   chr6_19545951     ZGre    C    G        0      0        2 
   6   chr6_19545951     ZHar    C    G        0      0        2 
   6   chr6_19545951   Sample    C    G        0      0        2 
   6   chr6_19547797     AAsi    G    C        0      0        2 
   6   chr6_19547797     AKia    G    C        0      0        2 
   6   chr6_19547797     AOna    G    C        0      0        2 
   6   chr6_19547797     ASom    G    C        0      0        2 
   6   chr6_19547797     HCab    G    C        0      0        2 
   6   chr6_19547797     HPrz    G    C        0      0        2 
   6   chr6_19547797     ZBoe    G    C        0      0        2 
   6   chr6_19547797     ZGre    G    C      0.5      1        2 
   6   chr6_19547797     ZHar    G    C        0      0        2 
   6   chr6_19547797   Sample    G    C        0      0        2 
   6   chr6_19559884     AAsi    G    T        0      0        2 
   6   chr6_19559884     AKia    G    T        0      0        2 
   6   chr6_19559884     AOna    G    T        0      0        2 
   6   chr6_19559884     ASom    G    T        0      0        2 
   6   chr6_19559884     HCab    G    T        0      0        2 
   6   chr6_19559884     HPrz    G    T      0.5      1        2 
   6   chr6_19559884     ZBoe    G    T        0      0        2 
   6   chr6_19559884     ZGre    G    T        0      0        2 
   6   chr6_19559884     ZHar    G    T        0      0        2 
   6   chr6_19559884   Sample    G    T        0      0        2 
   6   chr6_19563315     AAsi    G    C        0      0        2 
   6   chr6_19563315     AKia    G    C        0      0        2 
   6   chr6_19563315     AOna    G    C        0      0        2 
   6   chr6_19563315     ASom    G    C        0      0        2 
   6   chr6_19563315     HCab    G    C        1      2        2 
   6   chr6_19563315     HPrz    G    C        1      2        2 
   6   chr6_19563315     ZBoe    G    C        0      0        2 
   6   chr6_19563315     ZGre    G    C        0      0        2 
   6   chr6_19563315     ZHar    G    C        0      0        2 
   6   chr6_19563315   Sample    G    C        0      0        2 
   6   chr6_19574847     AAsi    T    A        0      0        2 
   6   chr6_19574847     AKia    T    A        0      0        2 
   6   chr6_19574847     AOna    T    A        0      0        2 
   6   chr6_19574847     ASom    T    A        0      0        2 
   6   chr6_19574847     HCab    T    A        1      2        2 
   6   chr6_19574847     HPrz    T    A        1      2        2 
   6   chr6_19574847     ZBoe    T    A        0      0        2 
   6   chr6_19574847     ZGre    T    A        0      0        2 
   6   chr6_19574847     ZHar    T    A        0      0        2 
   6   chr6_19574847   Sample    T    A        0      0        2 
   6   chr6_19584590     AAsi    G    C        0      0        2 
   6   chr6_19584590     AKia    G    C        1      2        2 
   6   chr6_19584590     AOna    G    C      0.5      1        2 
   6   chr6_19584590     ASom    G    C        0      0        2 
   6   chr6_19584590     HCab    G    C        0      0        2 
   6   chr6_19584590     HPrz    G    C        0      0        2 
   6   chr6_19584590     ZBoe    G    C        0      0        2 
   6   chr6_19584590     ZGre    G    C        0      0        2 
   6   chr6_19584590     ZHar    G    C        0      0        2 
   6   chr6_19584590   Sample    G    C        0      0        2 
   6   chr6_19608441     AAsi    T    A        0      0        2 
   6   chr6_19608441     AKia    T    A        0      0        2 
   6   chr6_19608441     AOna    T    A      0.5      1        2 
   6   chr6_19608441     ASom    T    A        0      0        2 
   6   chr6_19608441     HCab    T    A        0      0        2 
   6   chr6_19608441     HPrz    T    A        0      0        2 
   6   chr6_19608441     ZBoe    T    A        0      0        2 
   6   chr6_19608441     ZGre    T    A        0      0        2 
   6   chr6_19608441     ZHar    T    A        0      0        2 
   6   chr6_19608441   Sample    T    A        0      0        2 
   6   chr6_19609485     AAsi    G    C        0      0        2 
   6   chr6_19609485     AKia    G    C        0      0        2 
   6   chr6_19609485     AOna    G    C      0.5      1        2 
   6   chr6_19609485     ASom    G    C        0      0        2 
   6   chr6_19609485     HCab    G    C        0      0        2 
   6   chr6_19609485     HPrz    G    C        0      0        2 
   6   chr6_19609485     ZBoe    G    C        0      0        2 
   6   chr6_19609485     ZGre    G    C        0      0        2 
   6   chr6_19609485     ZHar    G    C        0      0        2 
   6   chr6_19609485   Sample    G    C        0      0        2 
   6   chr6_19628339     AAsi    G    T        1      2        2 
   6   chr6_19628339     AKia    G    T        0      0        2 
   6   chr6_19628339     AOna    G    T        0      0        2 
   6   chr6_19628339     ASom    G    T        1      2        2 
   6   chr6_19628339     HCab    G    T        0      0        2 
   6   chr6_19628339     HPrz    G    T        0      0        2 
   6   chr6_19628339     ZBoe    G    T        0      0        2 
   6   chr6_19628339     ZGre    G    T        0      0        2 
   6   chr6_19628339     ZHar    G    T        0      0        2 
   6   chr6_19628339   Sample    G    T        1      2        2 
   6   chr6_19649917     AAsi    T    A        0      0        2 
   6   chr6_19649917     AKia    T    A        0      0        2 
   6   chr6_19649917     AOna    T    A      0.5      1        2 
   6   chr6_19649917     ASom    T    A        0      0        2 
   6   chr6_19649917     HCab    T    A        0      0        2 
   6   chr6_19649917     HPrz    T    A        0      0        2 
   6   chr6_19649917     ZBoe    T    A        0      0        2 
   6   chr6_19649917     ZGre    T    A        0      0        2 
   6   chr6_19649917     ZHar    T    A        0      0        2 
   6   chr6_19649917   Sample    T    A        0      0        2 
   6   chr6_19684122     AAsi    T    A        0      0        2 
   6   chr6_19684122     AKia    T    A        0      0        2 
   6   chr6_19684122     AOna    T    A        0      0        2 
   6   chr6_19684122     ASom    T    A      0.5      1        2 
   6   chr6_19684122     HCab    T    A        0      0        2 
   6   chr6_19684122     HPrz    T    A        0      0        2 
   6   chr6_19684122     ZBoe    T    A        0      0        2 
   6   chr6_19684122     ZGre    T    A        0      0        2 
   6   chr6_19684122     ZHar    T    A        0      0        2 
   6   chr6_19684122   Sample    T    A        0      0        2 
   6   chr6_19702414     AAsi    A    C        0      0        2 
   6   chr6_19702414     AKia    A    C        1      2        2 
   6   chr6_19702414     AOna    A    C      0.5      1        2 
   6   chr6_19702414     ASom    A    C        0      0        2 
   6   chr6_19702414     HCab    A    C        0      0        2 
   6   chr6_19702414     HPrz    A    C        0      0        2 
   6   chr6_19702414     ZBoe    A    C        0      0        2 
   6   chr6_19702414     ZGre    A    C        0      0        2 
   6   chr6_19702414     ZHar    A    C        0      0        2 
   6   chr6_19702414   Sample    A    C        0      0        2 
   6   chr6_19730323     AAsi    T    G        0      0        2 
   6   chr6_19730323     AKia    T    G        1      2        2 
   6   chr6_19730323     AOna    T    G        0      0        2 
   6   chr6_19730323     ASom    T    G        0      0        2 
   6   chr6_19730323     HCab    T    G        0      0        2 
   6   chr6_19730323     HPrz    T    G        0      0        2 
   6   chr6_19730323     ZBoe    T    G        0      0        2 
   6   chr6_19730323     ZGre    T    G        0      0        2 
   6   chr6_19730323     ZHar    T    G        0      0        2 
   6   chr6_19730323   Sample    T    G        0      0        2 
   6   chr6_19755456     AAsi    C    G        0      0        2 
   6   chr6_19755456     AKia    C    G        0      0        2 
   6   chr6_19755456     AOna    C    G        0      0        2 
   6   chr6_19755456     ASom    C    G        0      0        2 
   6   chr6_19755456     HCab    C    G        0      0        2 
   6   chr6_19755456     HPrz    C    G        0      0        2 
   6   chr6_19755456     ZBoe    C    G        0      0        2 
   6   chr6_19755456     ZGre    C    G        0      0        2 
   6   chr6_19755456     ZHar    C    G        1      2        2 
   6   chr6_19755456   Sample    C    G        0      0        2 
   6   chr6_19755479     AAsi    T    A        0      0        2 
   6   chr6_19755479     AKia    T    A        0      0        2 
   6   chr6_19755479     AOna    T    A        0      0        2 
   6   chr6_19755479     ASom    T    A        0      0        2 
   6   chr6_19755479     HCab    T    A        0      0        2 
   6   chr6_19755479     HPrz    T    A        0      0        2 
   6   chr6_19755479     ZBoe    T    A      0.5      1        2 
   6   chr6_19755479     ZGre    T    A        0      0        2 
   6   chr6_19755479     ZHar    T    A        0      0        2 
   6   chr6_19755479   Sample    T    A        0      0        2 
   6   chr6_19763232     AAsi    T    A        0      0        2 
   6   chr6_19763232     AKia    T    A        0      0        2 
   6   chr6_19763232     AOna    T    A      0.5      1        2 
   6   chr6_19763232     ASom    T    A        0      0        2 
   6   chr6_19763232     HCab    T    A        0      0        2 
   6   chr6_19763232     HPrz    T    A        0      0        2 
   6   chr6_19763232     ZBoe    T    A        0      0        2 
   6   chr6_19763232     ZGre    T    A        0      0        2 
   6   chr6_19763232     ZHar    T    A        0      0        2 
   6   chr6_19763232   Sample    T    A        0      0        2 
   6   chr6_19792859     AAsi    T    G        0      0        2 
   6   chr6_19792859     AKia    T    G        1      2        2 
   6   chr6_19792859     AOna    T    G        1      2        2 
   6   chr6_19792859     ASom    T    G        0      0        2 
   6   chr6_19792859     HCab    T    G        0      0        2 
   6   chr6_19792859     HPrz    T    G        0      0        2 
   6   chr6_19792859     ZBoe    T    G        0      0        2 
   6   chr6_19792859     ZGre    T    G        0      0        2 
   6   chr6_19792859     ZHar    T    G        0      0        2 
   6   chr6_19792859   Sample    T    G        0      0        2 
   6   chr6_19803444     AAsi    T    A        0      0        2 
   6   chr6_19803444     AKia    T    A        0      0        2 
   6   chr6_19803444     AOna    T    A        0      0        2 
   6   chr6_19803444     ASom    T    A        0      0        2 
   6   chr6_19803444     HCab    T    A        1      2        2 
   6   chr6_19803444     HPrz    T    A        1      2        2 
   6   chr6_19803444     ZBoe    T    A        0      0        2 
   6   chr6_19803444     ZGre    T    A        0      0        2 
   6   chr6_19803444     ZHar    T    A        0      0        2 
   6   chr6_19803444   Sample    T    A        0      0        2 
   6   chr6_19804591     AAsi    G    T        0      0        2 
   6   chr6_19804591     AKia    G    T        0      0        2 
   6   chr6_19804591     AOna    G    T        0      0        2 
   6   chr6_19804591     ASom    G    T        0      0        2 
   6   chr6_19804591     HCab    G    T        0      0        2 
   6   chr6_19804591     HPrz    G    T        0      0        2 
   6   chr6_19804591     ZBoe    G    T        1      2        2 
   6   chr6_19804591     ZGre    G    T        0      0        2 
   6   chr6_19804591     ZHar    G    T        0      0        2 
   6   chr6_19804591   Sample    G    T        0      0        2 
   6   chr6_19820992     AAsi    T    G        0      0        2 
   6   chr6_19820992     AKia    T    G        0      0        2 
   6   chr6_19820992     AOna    T    G        0      0        2 
   6   chr6_19820992     ASom    T    G        0      0        2 
   6   chr6_19820992     HCab    T    G        1      2        2 
   6   chr6_19820992     HPrz    T    G        1      2        2 
   6   chr6_19820992     ZBoe    T    G        0      0        2 
   6   chr6_19820992     ZGre    T    G        0      0        2 
   6   chr6_19820992     ZHar    T    G        0      0        2 
   6   chr6_19820992   Sample    T    G        0      0        2 
   6   chr6_19822406     AAsi    C    A        0      0        2 
   6   chr6_19822406     AKia    C    A        0      0        2 
   6   chr6_19822406     AOna    C    A        0      0        2 
   6   chr6_19822406     ASom    C    A      0.5      1        2 
   6   chr6_19822406     HCab    C    A        0      0        2 
   6   chr6_19822406     HPrz    C    A        0      0        2 
   6   chr6_19822406     ZBoe    C    A        0      0        2 
   6   chr6_19822406     ZGre    C    A        0      0        2 
   6   chr6_19822406     ZHar    C    A        0      0        2 
   6   chr6_19822406   Sample    C    A        0      0        2 
   6   chr6_19867847     AAsi    A    C        0      0        2 
   6   chr6_19867847     AKia    A    C        0      0        2 
   6   chr6_19867847     AOna    A    C        0      0        2 
   6   chr6_19867847     ASom    A    C        0      0        2 
   6   chr6_19867847     HCab    A    C        0      0        2 
   6   chr6_19867847     HPrz    A    C      0.5      1        2 
   6   chr6_19867847     ZBoe    A    C        0      0        2 
   6   chr6_19867847     ZGre    A    C        0      0        2 
   6   chr6_19867847     ZHar    A    C        0      0        2 
   6   chr6_19867847   Sample    A    C        0      0        2 
   6   chr6_19874372     AAsi    C    G        0      0        2 
   6   chr6_19874372     AKia    C    G        0      0        2 
   6   chr6_19874372     AOna    C    G        0      0        2 
   6   chr6_19874372     ASom    C    G        0      0        2 
   6   chr6_19874372     HCab    C    G        0      0        2 
   6   chr6_19874372     HPrz    C    G      0.5      1        2 
   6   chr6_19874372     ZBoe    C    G        0      0        2 
   6   chr6_19874372     ZGre    C    G        0      0        2 
   6   chr6_19874372     ZHar    C    G        0      0        2 
   6   chr6_19874372   Sample    C    G        0      0        2 
   6   chr6_19886538     AAsi    G    T        0      0        2 
   6   chr6_19886538     AKia    G    T        0      0        2 
   6   chr6_19886538     AOna    G    T        0      0        2 
   6   chr6_19886538     ASom    G    T        0      0        2 
   6   chr6_19886538     HCab    G    T        1      2        2 
   6   chr6_19886538     HPrz    G    T        1      2        2 
   6   chr6_19886538     ZBoe    G    T        0      0        2 
   6   chr6_19886538     ZGre    G    T        0      0        2 
   6   chr6_19886538     ZHar    G    T        0      0        2 
   6   chr6_19886538   Sample    G    T        0      0        2 
   6   chr6_19950279     AAsi    C    A        0      0        2 
   6   chr6_19950279     AKia    C    A        0      0        2 
   6   chr6_19950279     AOna    C    A        0      0        2 
   6   chr6_19950279     ASom    C    A        0      0        2 
   6   chr6_19950279     HCab    C    A        0      0        2 
   6   chr6_19950279     HPrz    C    A        0      0        2 
   6   chr6_19950279     ZBoe    C    A        0      0        2 
   6   chr6_19950279     ZGre    C    A        0      0        2 
   6   chr6_19950279     ZHar    C    A      0.5      1        2 
   6   chr6_19950279   Sample    C    A        0      0        2 
   6   chr6_19958338     AAsi    A    C        0      0        2 
   6   chr6_19958338     AKia    A    C        0      0        2 
   6   chr6_19958338     AOna    A    C        0      0        2 
   6   chr6_19958338     ASom    A    C        0      0        2 
   6   chr6_19958338     HCab    A    C        0      0        2 
   6   chr6_19958338     HPrz    A    C        0      0        2 
   6   chr6_19958338     ZBoe    A    C        0      0        2 
   6   chr6_19958338     ZGre    A    C        0      0        2 
   6   chr6_19958338     ZHar    A    C      0.5      1        2 
   6   chr6_19958338   Sample    A    C        0      0        2 
   6   chr6_19969480     AAsi    G    T        0      0        2 
   6   chr6_19969480     AKia    G    T        0      0        2 
   6   chr6_19969480     AOna    G    T        0      0        2 
   6   chr6_19969480     ASom    G    T        0      0        2 
   6   chr6_19969480     HCab    G    T        1      2        2 
   6   chr6_19969480     HPrz    G    T        1      2        2 
   6   chr6_19969480     ZBoe    G    T        0      0        2 
   6   chr6_19969480     ZGre    G    T        0      0        2 
   6   chr6_19969480     ZHar    G    T        0      0        2 
   6   chr6_19969480   Sample    G    T        0      0        2 
   6   chr6_19970560     AAsi    T    G        0      0        2 
   6   chr6_19970560     AKia    T    G        1      2        2 
   6   chr6_19970560     AOna    T    G        0      0        2 
   6   chr6_19970560     ASom    T    G        0      0        2 
   6   chr6_19970560     HCab    T    G        0      0        2 
   6   chr6_19970560     HPrz    T    G        0      0        2 
   6   chr6_19970560     ZBoe    T    G        1      2        2 
   6   chr6_19970560     ZGre    T    G        1      2        2 
   6   chr6_19970560     ZHar    T    G        1      2        2 
   6   chr6_19970560   Sample    T    G        0      0        2 
   6   chr6_19988130     AAsi    T    A        0      0        2 
   6   chr6_19988130     AKia    T    A        0      0        2 
   6   chr6_19988130     AOna    T    A        0      0        2 
   6   chr6_19988130     ASom    T    A        0      0        2 
   6   chr6_19988130     HCab    T    A        1      2        2 
   6   chr6_19988130     HPrz    T    A        1      2        2 
   6   chr6_19988130     ZBoe    T    A        0      0        2 
   6   chr6_19988130     ZGre    T    A        0      0        2 
   6   chr6_19988130     ZHar    T    A        0      0        2 
   6   chr6_19988130   Sample    T    A        0      0        2 
   6   chr6_20000819     AAsi    T    G        0      0        2 
   6   chr6_20000819     AKia    T    G        0      0        2 
   6   chr6_20000819     AOna    T    G        0      0        2 
   6   chr6_20000819     ASom    T    G        0      0        2 
   6   chr6_20000819     HCab    T    G        0      0        2 
   6   chr6_20000819     HPrz    T    G        0      0        2 
   6   chr6_20000819     ZBoe    T    G      0.5      1        2 
   6   chr6_20000819     ZGre    T    G        0      0        2 
   6   chr6_20000819     ZHar    T    G        0      0        2 
   6   chr6_20000819   Sample    T    G        0      0        2 
   6   chr6_20009154     AAsi    C    G        0      0        2 
   6   chr6_20009154     AKia    C    G        0      0        2 
   6   chr6_20009154     AOna    C    G        0      0        2 
   6   chr6_20009154     ASom    C    G      0.5      1        2 
   6   chr6_20009154     HCab    C    G        0      0        2 
   6   chr6_20009154     HPrz    C    G        0      0        2 
   6   chr6_20009154     ZBoe    C    G        0      0        2 
   6   chr6_20009154     ZGre    C    G        0      0        2 
   6   chr6_20009154     ZHar    C    G        0      0        2 
   6   chr6_20009154   Sample    C    G        0      0        2 
   6   chr6_20065115     AAsi    G    C        0      0        2 
   6   chr6_20065115     AKia    G    C        0      0        2 
   6   chr6_20065115     AOna    G    C        0      0        2 
   6   chr6_20065115     ASom    G    C        0      0        2 
   6   chr6_20065115     HCab    G    C        0      0        2 
   6   chr6_20065115     HPrz    G    C        0      0        2 
   6   chr6_20065115     ZBoe    G    C      0.5      1        2 
   6   chr6_20065115     ZGre    G    C        0      0        2 
   6   chr6_20065115     ZHar    G    C        0      0        2 
   6   chr6_20065115   Sample    G    C        0      0        2 
   6   chr6_20091140     AAsi    G    C        1      2        2 
   6   chr6_20091140     AKia    G    C        0      0        2 
   6   chr6_20091140     AOna    G    C        0      0        2 
   6   chr6_20091140     ASom    G    C      0.5      1        2 
   6   chr6_20091140     HCab    G    C        0      0        2 
   6   chr6_20091140     HPrz    G    C        0      0        2 
   6   chr6_20091140     ZBoe    G    C        0      0        2 
   6   chr6_20091140     ZGre    G    C        0      0        2 
   6   chr6_20091140     ZHar    G    C        0      0        2 
   6   chr6_20091140   Sample    G    C        1      2        2 
   6   chr6_20113247     AAsi    T    A        0      0        2 
   6   chr6_20113247     AKia    T    A        0      0        2 
   6   chr6_20113247     AOna    T    A        0      0        2 
   6   chr6_20113247     ASom    T    A        0      0        2 
   6   chr6_20113247     HCab    T    A        0      0        2 
   6   chr6_20113247     HPrz    T    A        0      0        2 
   6   chr6_20113247     ZBoe    T    A        0      0        2 
   6   chr6_20113247     ZGre    T    A        0      0        2 
   6   chr6_20113247     ZHar    T    A        1      2        2 
   6   chr6_20113247   Sample    T    A        0      0        2 
   6   chr6_20114607     AAsi    T    G        0      0        2 
   6   chr6_20114607     AKia    T    G      0.5      1        2 
   6   chr6_20114607     AOna    T    G        0      0        2 
   6   chr6_20114607     ASom    T    G        0      0        2 
   6   chr6_20114607     HCab    T    G        0      0        2 
   6   chr6_20114607     HPrz    T    G        0      0        2 
   6   chr6_20114607     ZBoe    T    G        0      0        2 
   6   chr6_20114607     ZGre    T    G        0      0        2 
   6   chr6_20114607     ZHar    T    G        0      0        2 
   6   chr6_20114607   Sample    T    G        0      0        2 
   6   chr6_20191025     AAsi    G    T        0      0        2 
   6   chr6_20191025     AKia    G    T        0      0        2 
   6   chr6_20191025     AOna    G    T        0      0        2 
   6   chr6_20191025     ASom    G    T        0      0        2 
   6   chr6_20191025     HCab    G    T        0      0        2 
   6   chr6_20191025     HPrz    G    T        0      0        2 
   6   chr6_20191025     ZBoe    G    T      0.5      1        2 
   6   chr6_20191025     ZGre    G    T        0      0        2 
   6   chr6_20191025     ZHar    G    T        0      0        2 
   6   chr6_20191025   Sample    G    T        0      0        2 
   6   chr6_20221192     AAsi    T    G        0      0        2 
   6   chr6_20221192     AKia    T    G        0      0        2 
   6   chr6_20221192     AOna    T    G        1      2        2 
   6   chr6_20221192     ASom    T    G        0      0        2 
   6   chr6_20221192     HCab    T    G        0      0        2 
   6   chr6_20221192     HPrz    T    G        0      0        2 
   6   chr6_20221192     ZBoe    T    G        0      0        2 
   6   chr6_20221192     ZGre    T    G        0      0        2 
   6   chr6_20221192     ZHar    T    G        0      0        2 
   6   chr6_20221192   Sample    T    G        0      0        2 
   6   chr6_20241461     AAsi    A    T      0.5      1        2 
   6   chr6_20241461     AKia    A    T        0      0        2 
   6   chr6_20241461     AOna    A    T        0      0        2 
   6   chr6_20241461     ASom    A    T      0.5      1        2 
   6   chr6_20241461     HCab    A    T        0      0        2 
   6   chr6_20241461     HPrz    A    T        0      0        2 
   6   chr6_20241461     ZBoe    A    T        0      0        2 
   6   chr6_20241461     ZGre    A    T        0      0        2 
   6   chr6_20241461     ZHar    A    T        0      0        2 
   6   chr6_20241461   Sample    A    T        1      2        2 
   6   chr6_20245355     AAsi    A    T      0.5      1        2 
   6   chr6_20245355     AKia    A    T        0      0        2 
   6   chr6_20245355     AOna    A    T        0      0        2 
   6   chr6_20245355     ASom    A    T      0.5      1        2 
   6   chr6_20245355     HCab    A    T        0      0        2 
   6   chr6_20245355     HPrz    A    T        0      0        2 
   6   chr6_20245355     ZBoe    A    T        0      0        2 
   6   chr6_20245355     ZGre    A    T        0      0        2 
   6   chr6_20245355     ZHar    A    T        0      0        2 
   6   chr6_20245355   Sample    A    T        1      2        2 
   6   chr6_20256926     AAsi    A    C        0      0        2 
   6   chr6_20256926     AKia    A    C        0      0        2 
   6   chr6_20256926     AOna    A    C        0      0        2 
   6   chr6_20256926     ASom    A    C        0      0        2 
   6   chr6_20256926     HCab    A    C        0      0        2 
   6   chr6_20256926     HPrz    A    C        0      0        2 
   6   chr6_20256926     ZBoe    A    C        0      0        2 
   6   chr6_20256926     ZGre    A    C        1      2        2 
   6   chr6_20256926     ZHar    A    C        0      0        2 
   6   chr6_20256926   Sample    A    C        0      0        2 
   6   chr6_20300689     AAsi    G    T        0      0        2 
   6   chr6_20300689     AKia    G    T        0      0        2 
   6   chr6_20300689     AOna    G    T        0      0        2 
   6   chr6_20300689     ASom    G    T        0      0        2 
   6   chr6_20300689     HCab    G    T        1      2        2 
   6   chr6_20300689     HPrz    G    T        1      2        2 
   6   chr6_20300689     ZBoe    G    T        0      0        2 
   6   chr6_20300689     ZGre    G    T        0      0        2 
   6   chr6_20300689     ZHar    G    T        0      0        2 
   6   chr6_20300689   Sample    G    T        0      0        2 
   6   chr6_20322319     AAsi    T    G        0      0        2 
   6   chr6_20322319     AKia    T    G        0      0        2 
   6   chr6_20322319     AOna    T    G        0      0        2 
   6   chr6_20322319     ASom    T    G        0      0        2 
   6   chr6_20322319     HCab    T    G        0      0        2 
   6   chr6_20322319     HPrz    T    G        0      0        2 
   6   chr6_20322319     ZBoe    T    G      0.5      1        2 
   6   chr6_20322319     ZGre    T    G        0      0        2 
   6   chr6_20322319     ZHar    T    G        0      0        2 
   6   chr6_20322319   Sample    T    G        0      0        2 
   6   chr6_20326385     AAsi    C    A        0      0        2 
   6   chr6_20326385     AKia    C    A        0      0        2 
   6   chr6_20326385     AOna    C    A        0      0        2 
   6   chr6_20326385     ASom    C    A        0      0        2 
   6   chr6_20326385     HCab    C    A        1      2        2 
   6   chr6_20326385     HPrz    C    A        1      2        2 
   6   chr6_20326385     ZBoe    C    A        0      0        2 
   6   chr6_20326385     ZGre    C    A        0      0        2 
   6   chr6_20326385     ZHar    C    A        0      0        2 
   6   chr6_20326385   Sample    C    A        0      0        2 
   6   chr6_20341748     AAsi    G    C        0      0        2 
   6   chr6_20341748     AKia    G    C        0      0        2 
   6   chr6_20341748     AOna    G    C        0      0        2 
   6   chr6_20341748     ASom    G    C        0      0        2 
   6   chr6_20341748     HCab    G    C        0      0        2 
   6   chr6_20341748     HPrz    G    C        0      0        2 
   6   chr6_20341748     ZBoe    G    C      0.5      1        2 
   6   chr6_20341748     ZGre    G    C        0      0        2 
   6   chr6_20341748     ZHar    G    C        0      0        2 
   6   chr6_20341748   Sample    G    C        0      0        2 
   6   chr6_20342574     AAsi    G    C        0      0        2 
   6   chr6_20342574     AKia    G    C        0      0        2 
   6   chr6_20342574     AOna    G    C        0      0        2 
   6   chr6_20342574     ASom    G    C        0      0        2 
   6   chr6_20342574     HCab    G    C        1      2        2 
   6   chr6_20342574     HPrz    G    C        1      2        2 
   6   chr6_20342574     ZBoe    G    C        0      0        2 
   6   chr6_20342574     ZGre    G    C        0      0        2 
   6   chr6_20342574     ZHar    G    C        0      0        2 
   6   chr6_20342574   Sample    G    C        0      0        2 
   6   chr6_20357264     AAsi    T    G        0      0        2 
   6   chr6_20357264     AKia    T    G        0      0        2 
   6   chr6_20357264     AOna    T    G        0      0        2 
   6   chr6_20357264     ASom    T    G        0      0        2 
   6   chr6_20357264     HCab    T    G        0      0        2 
   6   chr6_20357264     HPrz    T    G      0.5      1        2 
   6   chr6_20357264     ZBoe    T    G        0      0        2 
   6   chr6_20357264     ZGre    T    G        0      0        2 
   6   chr6_20357264     ZHar    T    G        0      0        2 
   6   chr6_20357264   Sample    T    G        0      0        2 
   6   chr6_20364537     AAsi    A    C        0      0        2 
   6   chr6_20364537     AKia    A    C        0      0        2 
   6   chr6_20364537     AOna    A    C        0      0        2 
   6   chr6_20364537     ASom    A    C        0      0        2 
   6   chr6_20364537     HCab    A    C        0      0        2 
   6   chr6_20364537     HPrz    A    C        0      0        2 
   6   chr6_20364537     ZBoe    A    C        0      0        2 
   6   chr6_20364537     ZGre    A    C      0.5      1        2 
   6   chr6_20364537     ZHar    A    C        0      0        2 
   6   chr6_20364537   Sample    A    C        0      0        2 
   6   chr6_20374488     AAsi    G    C        0      0        2 
   6   chr6_20374488     AKia    G    C      0.5      1        2 
   6   chr6_20374488     AOna    G    C        0      0        2 
   6   chr6_20374488     ASom    G    C        0      0        2 
   6   chr6_20374488     HCab    G    C        0      0        2 
   6   chr6_20374488     HPrz    G    C        0      0        2 
   6   chr6_20374488     ZBoe    G    C        0      0        2 
   6   chr6_20374488     ZGre    G    C        0      0        2 
   6   chr6_20374488     ZHar    G    C        0      0        2 
   6   chr6_20374488   Sample    G    C        0      0        2 
   6   chr6_20374594     AAsi    C    A        0      0        2 
   6   chr6_20374594     AKia    C    A        0      0        2 
   6   chr6_20374594     AOna    C    A        0      0        2 
   6   chr6_20374594     ASom    C    A        0      0        2 
   6   chr6_20374594     HCab    C    A        0      0        2 
   6   chr6_20374594     HPrz    C    A        0      0        2 
   6   chr6_20374594     ZBoe    C    A      0.5      1        2 
   6   chr6_20374594     ZGre    C    A        0      0        2 
   6   chr6_20374594     ZHar    C    A        0      0        2 
   6   chr6_20374594   Sample    C    A        0      0        2 
   6   chr6_20375638     AAsi    C    A        0      0        2 
   6   chr6_20375638     AKia    C    A        0      0        2 
   6   chr6_20375638     AOna    C    A        0      0        2 
   6   chr6_20375638     ASom    C    A        0      0        2 
   6   chr6_20375638     HCab    C    A        0      0        2 
   6   chr6_20375638     HPrz    C    A      0.5      1        2 
   6   chr6_20375638     ZBoe    C    A        0      0        2 
   6   chr6_20375638     ZGre    C    A        0      0        2 
   6   chr6_20375638     ZHar    C    A        0      0        2 
   6   chr6_20375638   Sample    C    A        0      0        2 
   6   chr6_20385703     AAsi    G    T        0      0        2 
   6   chr6_20385703     AKia    G    T        1      2        2 
   6   chr6_20385703     AOna    G    T      0.5      1        2 
   6   chr6_20385703     ASom    G    T        0      0        2 
   6   chr6_20385703     HCab    G    T        0      0        2 
   6   chr6_20385703     HPrz    G    T        0      0        2 
   6   chr6_20385703     ZBoe    G    T        0      0        2 
   6   chr6_20385703     ZGre    G    T        0      0        2 
   6   chr6_20385703     ZHar    G    T        0      0        2 
   6   chr6_20385703   Sample    G    T        0      0        2 
   6   chr6_20390247     AAsi    T    G        0      0        2 
   6   chr6_20390247     AKia    T    G        0      0        2 
   6   chr6_20390247     AOna    T    G        0      0        2 
   6   chr6_20390247     ASom    T    G        0      0        2 
   6   chr6_20390247     HCab    T    G        0      0        2 
   6   chr6_20390247     HPrz    T    G        0      0        2 
   6   chr6_20390247     ZBoe    T    G        0      0        2 
   6   chr6_20390247     ZGre    T    G      0.5      1        2 
   6   chr6_20390247     ZHar    T    G        0      0        2 
   6   chr6_20390247   Sample    T    G        0      0        2 
   6   chr6_20405568     AAsi    G    T        1      2        2 
   6   chr6_20405568     AKia    G    T        0      0        2 
   6   chr6_20405568     AOna    G    T        0      0        2 
   6   chr6_20405568     ASom    G    T        1      2        2 
   6   chr6_20405568     HCab    G    T        1      2        2 
   6   chr6_20405568     HPrz    G    T        1      2        2 
   6   chr6_20405568     ZBoe    G    T        0      0        2 
   6   chr6_20405568     ZGre    G    T        0      0        2 
   6   chr6_20405568     ZHar    G    T        0      0        2 
   6   chr6_20405568   Sample    G    T        1      2        2 
   6   chr6_20419346     AAsi    A    C        0      0        2 
   6   chr6_20419346     AKia    A    C        0      0        2 
   6   chr6_20419346     AOna    A    C        0      0        2 
   6   chr6_20419346     ASom    A    C        0      0        2 
   6   chr6_20419346     HCab    A    C        1      2        2 
   6   chr6_20419346     HPrz    A    C        1      2        2 
   6   chr6_20419346     ZBoe    A    C        0      0        2 
   6   chr6_20419346     ZGre    A    C        0      0        2 
   6   chr6_20419346     ZHar    A    C        0      0        2 
   6   chr6_20419346   Sample    A    C        0      0        2 
   6   chr6_20439888     AAsi    G    T        0      0        2 
   6   chr6_20439888     AKia    G    T        0      0        2 
   6   chr6_20439888     AOna    G    T        0      0        2 
   6   chr6_20439888     ASom    G    T        0      0        2 
   6   chr6_20439888     HCab    G    T        1      2        2 
   6   chr6_20439888     HPrz    G    T        1      2        2 
   6   chr6_20439888     ZBoe    G    T        0      0        2 
   6   chr6_20439888     ZGre    G    T        0      0        2 
   6   chr6_20439888     ZHar    G    T        0      0        2 
   6   chr6_20439888   Sample    G    T        0      0        2 
   6   chr6_20485522     AAsi    G    C        0      0        2 
   6   chr6_20485522     AKia    G    C        0      0        2 
   6   chr6_20485522     AOna    G    C        0      0        2 
   6   chr6_20485522     ASom    G    C        0      0        2 
   6   chr6_20485522     HCab    G    C        0      0        2 
   6   chr6_20485522     HPrz    G    C        0      0        2 
   6   chr6_20485522     ZBoe    G    C        1      2        2 
   6   chr6_20485522     ZGre    G    C        0      0        2 
   6   chr6_20485522     ZHar    G    C        0      0        2 
   6   chr6_20485522   Sample    G    C        0      0        2 
   6   chr6_20499402     AAsi    A    C        0      0        2 
   6   chr6_20499402     AKia    A    C        0      0        2 
   6   chr6_20499402     AOna    A    C        0      0        2 
   6   chr6_20499402     ASom    A    C        0      0        2 
   6   chr6_20499402     HCab    A    C      0.5      1        2 
   6   chr6_20499402     HPrz    A    C        1      2        2 
   6   chr6_20499402     ZBoe    A    C        0      0        2 
   6   chr6_20499402     ZGre    A    C        0      0        2 
   6   chr6_20499402     ZHar    A    C        0      0        2 
   6   chr6_20499402   Sample    A    C        0      0        2 
   6   chr6_20502409     AAsi    C    G        0      0        2 
   6   chr6_20502409     AKia    C    G        0      0        2 
   6   chr6_20502409     AOna    C    G      0.5      1        2 
   6   chr6_20502409     ASom    C    G        0      0        2 
   6   chr6_20502409     HCab    C    G        0      0        2 
   6   chr6_20502409     HPrz    C    G        0      0        2 
   6   chr6_20502409     ZBoe    C    G        0      0        2 
   6   chr6_20502409     ZGre    C    G        0      0        2 
   6   chr6_20502409     ZHar    C    G        0      0        2 
   6   chr6_20502409   Sample    C    G        0      0        2 
   6   chr6_20516153     AAsi    C    A        0      0        2 
   6   chr6_20516153     AKia    C    A        0      0        2 
   6   chr6_20516153     AOna    C    A        0      0        2 
   6   chr6_20516153     ASom    C    A        0      0        2 
   6   chr6_20516153     HCab    C    A        1      2        2 
   6   chr6_20516153     HPrz    C    A        1      2        2 
   6   chr6_20516153     ZBoe    C    A        0      0        2 
   6   chr6_20516153     ZGre    C    A        0      0        2 
   6   chr6_20516153     ZHar    C    A        0      0        2 
   6   chr6_20516153   Sample    C    A        0      0        2 
   6   chr6_20516454     AAsi    G    T        0      0        2 
   6   chr6_20516454     AKia    G    T        0      0        2 
   6   chr6_20516454     AOna    G    T        0      0        2 
   6   chr6_20516454     ASom    G    T      0.5      1        2 
   6   chr6_20516454     HCab    G    T        0      0        2 
   6   chr6_20516454     HPrz    G    T        0      0        2 
   6   chr6_20516454     ZBoe    G    T        0      0        2 
   6   chr6_20516454     ZGre    G    T        0      0        2 
   6   chr6_20516454     ZHar    G    T        0      0        2 
   6   chr6_20516454   Sample    G    T        1      2        2 
   6   chr6_20528590     AAsi    T    G        0      0        2 
   6   chr6_20528590     AKia    T    G        0      0        2 
   6   chr6_20528590     AOna    T    G        0      0        2 
   6   chr6_20528590     ASom    T    G        0      0        2 
   6   chr6_20528590     HCab    T    G        0      0        2 
   6   chr6_20528590     HPrz    T    G        0      0        2 
   6   chr6_20528590     ZBoe    T    G        0      0        2 
   6   chr6_20528590     ZGre    T    G        1      2        2 
   6   chr6_20528590     ZHar    T    G        0      0        2 
   6   chr6_20528590   Sample    T    G        0      0        2 
   6   chr6_20556414     AAsi    A    C        0      0        2 
   6   chr6_20556414     AKia    A    C        0      0        2 
   6   chr6_20556414     AOna    A    C        0      0        2 
   6   chr6_20556414     ASom    A    C        0      0        2 
   6   chr6_20556414     HCab    A    C        0      0        2 
   6   chr6_20556414     HPrz    A    C        0      0        2 
   6   chr6_20556414     ZBoe    A    C        1      2        2 
   6   chr6_20556414     ZGre    A    C        1      2        2 
   6   chr6_20556414     ZHar    A    C        1      2        2 
   6   chr6_20556414   Sample    A    C        0      0        2 
   6   chr6_20577689     AAsi    A    T        0      0        2 
   6   chr6_20577689     AKia    A    T        1      2        2 
   6   chr6_20577689     AOna    A    T        0      0        2 
   6   chr6_20577689     ASom    A    T        0      0        2 
   6   chr6_20577689     HCab    A    T        0      0        2 
   6   chr6_20577689     HPrz    A    T        0      0        2 
   6   chr6_20577689     ZBoe    A    T        0      0        2 
   6   chr6_20577689     ZGre    A    T        0      0        2 
   6   chr6_20577689     ZHar    A    T        0      0        2 
   6   chr6_20577689   Sample    A    T        0      0        2 
   6   chr6_20629633     AAsi    C    G        0      0        2 
   6   chr6_20629633     AKia    C    G        0      0        2 
   6   chr6_20629633     AOna    C    G        0      0        2 
   6   chr6_20629633     ASom    C    G        0      0        2 
   6   chr6_20629633     HCab    C    G        0      0        2 
   6   chr6_20629633     HPrz    C    G        0      0        2 
   6   chr6_20629633     ZBoe    C    G        0      0        2 
   6   chr6_20629633     ZGre    C    G        1      2        2 
   6   chr6_20629633     ZHar    C    G        0      0        2 
   6   chr6_20629633   Sample    C    G        0      0        2 
   6   chr6_20634654     AAsi    G    T        0      0        2 
   6   chr6_20634654     AKia    G    T        0      0        2 
   6   chr6_20634654     AOna    G    T        0      0        2 
   6   chr6_20634654     ASom    G    T        0      0        2 
   6   chr6_20634654     HCab    G    T      0.5      1        2 
   6   chr6_20634654     HPrz    G    T        0      0        2 
   6   chr6_20634654     ZBoe    G    T        0      0        2 
   6   chr6_20634654     ZGre    G    T        0      0        2 
   6   chr6_20634654     ZHar    G    T        0      0        2 
   6   chr6_20634654   Sample    G    T        0      0        2 
   6   chr6_20644347     AAsi    C    A        0      0        2 
   6   chr6_20644347     AKia    C    A        0      0        2 
   6   chr6_20644347     AOna    C    A        0      0        2 
   6   chr6_20644347     ASom    C    A        0      0        2 
   6   chr6_20644347     HCab    C    A        0      0        2 
   6   chr6_20644347     HPrz    C    A        0      0        2 
   6   chr6_20644347     ZBoe    C    A        0      0        2 
   6   chr6_20644347     ZGre    C    A        0      0        2 
   6   chr6_20644347     ZHar    C    A      0.5      1        2 
   6   chr6_20644347   Sample    C    A        0      0        2 
   6   chr6_20657738     AAsi    G    C        0      0        2 
   6   chr6_20657738     AKia    G    C        0      0        2 
   6   chr6_20657738     AOna    G    C        0      0        2 
   6   chr6_20657738     ASom    G    C        0      0        2 
   6   chr6_20657738     HCab    G    C        1      2        2 
   6   chr6_20657738     HPrz    G    C        1      2        2 
   6   chr6_20657738     ZBoe    G    C      0.5      1        2 
   6   chr6_20657738     ZGre    G    C        1      2        2 
   6   chr6_20657738     ZHar    G    C        1      2        2 
   6   chr6_20657738   Sample    G    C        0      0        2 
   6   chr6_20661860     AAsi    C    A        0      0        2 
   6   chr6_20661860     AKia    C    A        0      0        2 
   6   chr6_20661860     AOna    C    A        0      0        2 
   6   chr6_20661860     ASom    C    A        0      0        2 
   6   chr6_20661860     HCab    C    A        1      2        2 
   6   chr6_20661860     HPrz    C    A        1      2        2 
   6   chr6_20661860     ZBoe    C    A        0      0        2 
   6   chr6_20661860     ZGre    C    A        0      0        2 
   6   chr6_20661860     ZHar    C    A        0      0        2 
   6   chr6_20661860   Sample    C    A        0      0        2 
   6   chr6_20663308     AAsi    A    T        0      0        2 
   6   chr6_20663308     AKia    A    T        0      0        2 
   6   chr6_20663308     AOna    A    T        0      0        2 
   6   chr6_20663308     ASom    A    T        0      0        2 
   6   chr6_20663308     HCab    A    T        0      0        2 
   6   chr6_20663308     HPrz    A    T      0.5      1        2 
   6   chr6_20663308     ZBoe    A    T        0      0        2 
   6   chr6_20663308     ZGre    A    T        0      0        2 
   6   chr6_20663308     ZHar    A    T        0      0        2 
   6   chr6_20663308   Sample    A    T        0      0        2 
   6   chr6_20688155     AAsi    A    C        0      0        2 
   6   chr6_20688155     AKia    A    C        0      0        2 
   6   chr6_20688155     AOna    A    C      0.5      1        2 
   6   chr6_20688155     ASom    A    C        0      0        2 
   6   chr6_20688155     HCab    A    C        0      0        2 
   6   chr6_20688155     HPrz    A    C        0      0        2 
   6   chr6_20688155     ZBoe    A    C        0      0        2 
   6   chr6_20688155     ZGre    A    C        0      0        2 
   6   chr6_20688155     ZHar    A    C        0      0        2 
   6   chr6_20688155   Sample    A    C        0      0        2 
   6   chr6_20717163     AAsi    C    G        0      0        2 
   6   chr6_20717163     AKia    C    G        0      0        2 
   6   chr6_20717163     AOna    C    G        0      0        2 
   6   chr6_20717163     ASom    C    G        0      0        2 
   6   chr6_20717163     HCab    C    G        0      0        2 
   6   chr6_20717163     HPrz    C    G        0      0        2 
   6   chr6_20717163     ZBoe    C    G        0      0        2 
   6   chr6_20717163     ZGre    C    G        0      0        2 
   6   chr6_20717163     ZHar    C    G        1      2        2 
   6   chr6_20717163   Sample    C    G        0      0        2 
   6   chr6_20766560     AAsi    G    C        0      0        2 
   6   chr6_20766560     AKia    G    C        0      0        2 
   6   chr6_20766560     AOna    G    C        0      0        2 
   6   chr6_20766560     ASom    G    C        0      0        2 
   6   chr6_20766560     HCab    G    C        0      0        2 
   6   chr6_20766560     HPrz    G    C      0.5      1        2 
   6   chr6_20766560     ZBoe    G    C        0      0        2 
   6   chr6_20766560     ZGre    G    C        0      0        2 
   6   chr6_20766560     ZHar    G    C        0      0        2 
   6   chr6_20766560   Sample    G    C        0      0        2 
   6   chr6_20882087     AAsi    G    T        1      2        2 
   6   chr6_20882087     AKia    G    T        0      0        2 
   6   chr6_20882087     AOna    G    T      0.5      1        2 
   6   chr6_20882087     ASom    G    T        1      2        2 
   6   chr6_20882087     HCab    G    T        0      0        2 
   6   chr6_20882087     HPrz    G    T        0      0        2 
   6   chr6_20882087     ZBoe    G    T        0      0        2 
   6   chr6_20882087     ZGre    G    T        0      0        2 
   6   chr6_20882087     ZHar    G    T        0      0        2 
   6   chr6_20882087   Sample    G    T        0      0        2 
   6   chr6_20888574     AAsi    T    A        0      0        2 
   6   chr6_20888574     AKia    T    A        0      0        2 
   6   chr6_20888574     AOna    T    A        0      0        2 
   6   chr6_20888574     ASom    T    A        0      0        2 
   6   chr6_20888574     HCab    T    A        0      0        2 
   6   chr6_20888574     HPrz    T    A        1      2        2 
   6   chr6_20888574     ZBoe    T    A        1      2        2 
   6   chr6_20888574     ZGre    T    A        1      2        2 
   6   chr6_20888574     ZHar    T    A        1      2        2 
   6   chr6_20888574   Sample    T    A        0      0        2 
   6   chr6_20889925     AAsi    G    T        0      0        2 
   6   chr6_20889925     AKia    G    T        0      0        2 
   6   chr6_20889925     AOna    G    T        0      0        2 
   6   chr6_20889925     ASom    G    T        0      0        2 
   6   chr6_20889925     HCab    G    T        0      0        2 
   6   chr6_20889925     HPrz    G    T        0      0        2 
   6   chr6_20889925     ZBoe    G    T      0.5      1        2 
   6   chr6_20889925     ZGre    G    T        0      0        2 
   6   chr6_20889925     ZHar    G    T        0      0        2 
   6   chr6_20889925   Sample    G    T        0      0        2 
   6   chr6_20894448     AAsi    C    A        1      2        2 
   6   chr6_20894448     AKia    C    A        0      0        2 
   6   chr6_20894448     AOna    C    A        0      0        2 
   6   chr6_20894448     ASom    C    A        1      2        2 
   6   chr6_20894448     HCab    C    A        0      0        2 
   6   chr6_20894448     HPrz    C    A        0      0        2 
   6   chr6_20894448     ZBoe    C    A        0      0        2 
   6   chr6_20894448     ZGre    C    A        0      0        2 
   6   chr6_20894448     ZHar    C    A        0      0        2 
   6   chr6_20894448   Sample    C    A        1      2        2 
   6   chr6_20896185     AAsi    G    T        1      2        2 
   6   chr6_20896185     AKia    G    T        0      0        2 
   6   chr6_20896185     AOna    G    T        0      0        2 
   6   chr6_20896185     ASom    G    T        1      2        2 
   6   chr6_20896185     HCab    G    T        0      0        2 
   6   chr6_20896185     HPrz    G    T        0      0        2 
   6   chr6_20896185     ZBoe    G    T        0      0        2 
   6   chr6_20896185     ZGre    G    T        0      0        2 
   6   chr6_20896185     ZHar    G    T        0      0        2 
   6   chr6_20896185   Sample    G    T        1      2        2 
   6   chr6_20896987     AAsi    G    C        0      0        2 
   6   chr6_20896987     AKia    G    C      0.5      1        2 
   6   chr6_20896987     AOna    G    C        0      0        2 
   6   chr6_20896987     ASom    G    C        0      0        2 
   6   chr6_20896987     HCab    G    C        0      0        2 
   6   chr6_20896987     HPrz    G    C        0      0        2 
   6   chr6_20896987     ZBoe    G    C        0      0        2 
   6   chr6_20896987     ZGre    G    C        0      0        2 
   6   chr6_20896987     ZHar    G    C        0      0        2 
   6   chr6_20896987   Sample    G    C        0      0        2 
   6   chr6_20901367     AAsi    G    T        0      0        2 
   6   chr6_20901367     AKia    G    T        0      0        2 
   6   chr6_20901367     AOna    G    T      0.5      1        2 
   6   chr6_20901367     ASom    G    T        0      0        2 
   6   chr6_20901367     HCab    G    T        0      0        2 
   6   chr6_20901367     HPrz    G    T        0      0        2 
   6   chr6_20901367     ZBoe    G    T        0      0        2 
   6   chr6_20901367     ZGre    G    T        0      0        2 
   6   chr6_20901367     ZHar    G    T        0      0        2 
   6   chr6_20901367   Sample    G    T        0      0        2 
   6   chr6_20932742     AAsi    T    A        0      0        2 
   6   chr6_20932742     AKia    T    A        0      0        2 
   6   chr6_20932742     AOna    T    A        0      0        2 
   6   chr6_20932742     ASom    T    A        0      0        2 
   6   chr6_20932742     HCab    T    A        1      2        2 
   6   chr6_20932742     HPrz    T    A        1      2        2 
   6   chr6_20932742     ZBoe    T    A        0      0        2 
   6   chr6_20932742     ZGre    T    A        0      0        2 
   6   chr6_20932742     ZHar    T    A        0      0        2 
   6   chr6_20932742   Sample    T    A        0      0        2 
   6   chr6_20956281     AAsi    G    C        0      0        2 
   6   chr6_20956281     AKia    G    C        0      0        2 
   6   chr6_20956281     AOna    G    C        0      0        2 
   6   chr6_20956281     ASom    G    C        0      0        2 
   6   chr6_20956281     HCab    G    C        0      0        2 
   6   chr6_20956281     HPrz    G    C        0      0        2 
   6   chr6_20956281     ZBoe    G    C      0.5      1        2 
   6   chr6_20956281     ZGre    G    C        0      0        2 
   6   chr6_20956281     ZHar    G    C        0      0        2 
   6   chr6_20956281   Sample    G    C        0      0        2 
   6   chr6_20957279     AAsi    C    A        0      0        2 
   6   chr6_20957279     AKia    C    A      0.5      1        2 
   6   chr6_20957279     AOna    C    A      0.5      1        2 
   6   chr6_20957279     ASom    C    A        0      0        2 
   6   chr6_20957279     HCab    C    A        0      0        2 
   6   chr6_20957279     HPrz    C    A        0      0        2 
   6   chr6_20957279     ZBoe    C    A        0      0        2 
   6   chr6_20957279     ZGre    C    A        0      0        2 
   6   chr6_20957279     ZHar    C    A        0      0        2 
   6   chr6_20957279   Sample    C    A        0      0        2 
   6   chr6_20976534     AAsi    A    T        0      0        2 
   6   chr6_20976534     AKia    A    T        0      0        2 
   6   chr6_20976534     AOna    A    T        0      0        2 
   6   chr6_20976534     ASom    A    T        0      0        2 
   6   chr6_20976534     HCab    A    T        1      2        2 
   6   chr6_20976534     HPrz    A    T        1      2        2 
   6   chr6_20976534     ZBoe    A    T        0      0        2 
   6   chr6_20976534     ZGre    A    T        0      0        2 
   6   chr6_20976534     ZHar    A    T        0      0        2 
   6   chr6_20976534   Sample    A    T        0      0        2 
   6   chr6_21001218     AAsi    G    T        0      0        2 
   6   chr6_21001218     AKia    G    T        0      0        2 
   6   chr6_21001218     AOna    G    T        0      0        2 
   6   chr6_21001218     ASom    G    T        0      0        2 
   6   chr6_21001218     HCab    G    T        0      0        2 
   6   chr6_21001218     HPrz    G    T        0      0        2 
   6   chr6_21001218     ZBoe    G    T        0      0        2 
   6   chr6_21001218     ZGre    G    T        0      0        2 
   6   chr6_21001218     ZHar    G    T      0.5      1        2 
   6   chr6_21001218   Sample    G    T        0      0        2 
   6   chr6_21025753     AAsi    A    C        0      0        2 
   6   chr6_21025753     AKia    A    C        0      0        2 
   6   chr6_21025753     AOna    A    C        0      0        2 
   6   chr6_21025753     ASom    A    C        0      0        2 
   6   chr6_21025753     HCab    A    C        0      0        2 
   6   chr6_21025753     HPrz    A    C        0      0        2 
   6   chr6_21025753     ZBoe    A    C        0      0        2 
   6   chr6_21025753     ZGre    A    C        0      0        2 
   6   chr6_21025753     ZHar    A    C      0.5      1        2 
   6   chr6_21025753   Sample    A    C        0      0        2 
   6   chr6_21027581     AAsi    C    G        0      0        2 
   6   chr6_21027581     AKia    C    G        0      0        2 
   6   chr6_21027581     AOna    C    G        0      0        2 
   6   chr6_21027581     ASom    C    G        0      0        2 
   6   chr6_21027581     HCab    C    G        0      0        2 
   6   chr6_21027581     HPrz    C    G        0      0        2 
   6   chr6_21027581     ZBoe    C    G        1      2        2 
   6   chr6_21027581     ZGre    C    G        1      2        2 
   6   chr6_21027581     ZHar    C    G        1      2        2 
   6   chr6_21027581   Sample    C    G        0      0        2 
   6   chr6_21029192     AAsi    G    C        0      0        2 
   6   chr6_21029192     AKia    G    C        0      0        2 
   6   chr6_21029192     AOna    G    C        0      0        2 
   6   chr6_21029192     ASom    G    C        0      0        2 
   6   chr6_21029192     HCab    G    C        0      0        2 
   6   chr6_21029192     HPrz    G    C        0      0        2 
   6   chr6_21029192     ZBoe    G    C        0      0        2 
   6   chr6_21029192     ZGre    G    C      0.5      1        2 
   6   chr6_21029192     ZHar    G    C        1      2        2 
   6   chr6_21029192   Sample    G    C        0      0        2 
   6   chr6_21057720     AAsi    C    G        0      0        2 
   6   chr6_21057720     AKia    C    G        0      0        2 
   6   chr6_21057720     AOna    C    G        0      0        2 
   6   chr6_21057720     ASom    C    G        0      0        2 
   6   chr6_21057720     HCab    C    G        0      0        2 
   6   chr6_21057720     HPrz    C    G        0      0        2 
   6   chr6_21057720     ZBoe    C    G        0      0        2 
   6   chr6_21057720     ZGre    C    G        0      0        2 
   6   chr6_21057720     ZHar    C    G      0.5      1        2 
   6   chr6_21057720   Sample    C    G        0      0        2 
   6   chr6_21064936     AAsi    T    G        0      0        2 
   6   chr6_21064936     AKia    T    G        0      0        2 
   6   chr6_21064936     AOna    T    G        0      0        2 
   6   chr6_21064936     ASom    T    G        0      0        2 
   6   chr6_21064936     HCab    T    G        0      0        2 
   6   chr6_21064936     HPrz    T    G        0      0        2 
   6   chr6_21064936     ZBoe    T    G        0      0        2 
   6   chr6_21064936     ZGre    T    G        1      2        2 
   6   chr6_21064936     ZHar    T    G        0      0        2 
   6   chr6_21064936   Sample    T    G        0      0        2 
   6   chr6_21068447     AAsi    C    A        0      0        2 
   6   chr6_21068447     AKia    C    A        1      2        2 
   6   chr6_21068447     AOna    C    A        0      0        2 
   6   chr6_21068447     ASom    C    A        0      0        2 
   6   chr6_21068447     HCab    C    A        0      0        2 
   6   chr6_21068447     HPrz    C    A        0      0        2 
   6   chr6_21068447     ZBoe    C    A        0      0        2 
   6   chr6_21068447     ZGre    C    A        0      0        2 
   6   chr6_21068447     ZHar    C    A        0      0        2 
   6   chr6_21068447   Sample    C    A        0      0        2 
   6   chr6_21081319     AAsi    C    G        0      0        2 
   6   chr6_21081319     AKia    C    G        1      2        2 
   6   chr6_21081319     AOna    C    G        0      0        2 
   6   chr6_21081319     ASom    C    G        0      0        2 
   6   chr6_21081319     HCab    C    G        0      0        2 
   6   chr6_21081319     HPrz    C    G        0      0        2 
   6   chr6_21081319     ZBoe    C    G        0      0        2 
   6   chr6_21081319     ZGre    C    G        0      0        2 
   6   chr6_21081319     ZHar    C    G        0      0        2 
   6   chr6_21081319   Sample    C    G        0      0        2 
   6   chr6_21097390     AAsi    A    C        0      0        2 
   6   chr6_21097390     AKia    A    C        0      0        2 
   6   chr6_21097390     AOna    A    C        0      0        2 
   6   chr6_21097390     ASom    A    C        0      0        2 
   6   chr6_21097390     HCab    A    C        0      0        2 
   6   chr6_21097390     HPrz    A    C        0      0        2 
   6   chr6_21097390     ZBoe    A    C      0.5      1        2 
   6   chr6_21097390     ZGre    A    C        0      0        2 
   6   chr6_21097390     ZHar    A    C        0      0        2 
   6   chr6_21097390   Sample    A    C        0      0        2 
   6   chr6_21104111     AAsi    A    C        0      0        2 
   6   chr6_21104111     AKia    A    C        0      0        2 
   6   chr6_21104111     AOna    A    C        0      0        2 
   6   chr6_21104111     ASom    A    C        0      0        2 
   6   chr6_21104111     HCab    A    C        1      2        2 
   6   chr6_21104111     HPrz    A    C        1      2        2 
   6   chr6_21104111     ZBoe    A    C        0      0        2 
   6   chr6_21104111     ZGre    A    C        0      0        2 
   6   chr6_21104111     ZHar    A    C        0      0        2 
   6   chr6_21104111   Sample    A    C        0      0        2 
   6   chr6_21108096     AAsi    T    G        0      0        2 
   6   chr6_21108096     AKia    T    G        0      0        2 
   6   chr6_21108096     AOna    T    G        0      0        2 
   6   chr6_21108096     ASom    T    G        0      0        2 
   6   chr6_21108096     HCab    T    G        0      0        2 
   6   chr6_21108096     HPrz    T    G        0      0        2 
   6   chr6_21108096     ZBoe    T    G        0      0        2 
   6   chr6_21108096     ZGre    T    G        1      2        2 
   6   chr6_21108096     ZHar    T    G        1      2        2 
   6   chr6_21108096   Sample    T    G        0      0        2 
   6   chr6_21151834     AAsi    G    C        0      0        2 
   6   chr6_21151834     AKia    G    C        0      0        2 
   6   chr6_21151834     AOna    G    C        0      0        2 
   6   chr6_21151834     ASom    G    C        0      0        2 
   6   chr6_21151834     HCab    G    C        1      2        2 
   6   chr6_21151834     HPrz    G    C        1      2        2 
   6   chr6_21151834     ZBoe    G    C        0      0        2 
   6   chr6_21151834     ZGre    G    C        0      0        2 
   6   chr6_21151834     ZHar    G    C        0      0        2 
   6   chr6_21151834   Sample    G    C        0      0        2 
   6   chr6_21176203     AAsi    T    G        0      0        2 
   6   chr6_21176203     AKia    T    G        0      0        2 
   6   chr6_21176203     AOna    T    G        0      0        2 
   6   chr6_21176203     ASom    T    G        0      0        2 
   6   chr6_21176203     HCab    T    G        0      0        2 
   6   chr6_21176203     HPrz    T    G        0      0        2 
   6   chr6_21176203     ZBoe    T    G      0.5      1        2 
   6   chr6_21176203     ZGre    T    G        0      0        2 
   6   chr6_21176203     ZHar    T    G        0      0        2 
   6   chr6_21176203   Sample    T    G        0      0        2 
   6   chr6_21184150     AAsi    T    G        0      0        2 
   6   chr6_21184150     AKia    T    G        0      0        2 
   6   chr6_21184150     AOna    T    G        0      0        2 
   6   chr6_21184150     ASom    T    G        0      0        2 
   6   chr6_21184150     HCab    T    G      0.5      1        2 
   6   chr6_21184150     HPrz    T    G        1      2        2 
   6   chr6_21184150     ZBoe    T    G        0      0        2 
   6   chr6_21184150     ZGre    T    G        0      0        2 
   6   chr6_21184150     ZHar    T    G        0      0        2 
   6   chr6_21184150   Sample    T    G        0      0        2 
   6   chr6_21204774     AAsi    G    C        0      0        2 
   6   chr6_21204774     AKia    G    C        0      0        2 
   6   chr6_21204774     AOna    G    C        0      0        2 
   6   chr6_21204774     ASom    G    C        0      0        2 
   6   chr6_21204774     HCab    G    C        0      0        2 
   6   chr6_21204774     HPrz    G    C        0      0        2 
   6   chr6_21204774     ZBoe    G    C        0      0        2 
   6   chr6_21204774     ZGre    G    C      0.5      1        2 
   6   chr6_21204774     ZHar    G    C        0      0        2 
   6   chr6_21204774   Sample    G    C        0      0        2 
   6   chr6_21222304     AAsi    C    A        0      0        2 
   6   chr6_21222304     AKia    C    A        0      0        2 
   6   chr6_21222304     AOna    C    A        0      0        2 
   6   chr6_21222304     ASom    C    A        0      0        2 
   6   chr6_21222304     HCab    C    A        0      0        2 
   6   chr6_21222304     HPrz    C    A        0      0        2 
   6   chr6_21222304     ZBoe    C    A        0      0        2 
   6   chr6_21222304     ZGre    C    A      0.5      1        2 
   6   chr6_21222304     ZHar    C    A        0      0        2 
   6   chr6_21222304   Sample    C    A        0      0        2 
   6   chr6_21226728     AAsi    G    T        0      0        2 
   6   chr6_21226728     AKia    G    T        0      0        2 
   6   chr6_21226728     AOna    G    T        0      0        2 
   6   chr6_21226728     ASom    G    T        0      0        2 
   6   chr6_21226728     HCab    G    T        1      2        2 
   6   chr6_21226728     HPrz    G    T        1      2        2 
   6   chr6_21226728     ZBoe    G    T        0      0        2 
   6   chr6_21226728     ZGre    G    T        0      0        2 
   6   chr6_21226728     ZHar    G    T        0      0        2 
   6   chr6_21226728   Sample    G    T        0      0        2 
   6   chr6_21228081     AAsi    G    T        0      0        2 
   6   chr6_21228081     AKia    G    T        0      0        2 
   6   chr6_21228081     AOna    G    T        0      0        2 
   6   chr6_21228081     ASom    G    T        0      0        2 
   6   chr6_21228081     HCab    G    T        1      2        2 
   6   chr6_21228081     HPrz    G    T        1      2        2 
   6   chr6_21228081     ZBoe    G    T        0      0        2 
   6   chr6_21228081     ZGre    G    T        0      0        2 
   6   chr6_21228081     ZHar    G    T        0      0        2 
   6   chr6_21228081   Sample    G    T        0      0        2 
   6   chr6_21257282     AAsi    T    G        0      0        2 
   6   chr6_21257282     AKia    T    G        0      0        2 
   6   chr6_21257282     AOna    T    G        0      0        2 
   6   chr6_21257282     ASom    T    G        0      0        2 
   6   chr6_21257282     HCab    T    G        1      2        2 
   6   chr6_21257282     HPrz    T    G        1      2        2 
   6   chr6_21257282     ZBoe    T    G        0      0        2 
   6   chr6_21257282     ZGre    T    G        0      0        2 
   6   chr6_21257282     ZHar    T    G        0      0        2 
   6   chr6_21257282   Sample    T    G        0      0        2 
   6   chr6_21263977     AAsi    G    C        1      2        2 
   6   chr6_21263977     AKia    G    C        0      0        2 
   6   chr6_21263977     AOna    G    C        0      0        2 
   6   chr6_21263977     ASom    G    C        1      2        2 
   6   chr6_21263977     HCab    G    C        0      0        2 
   6   chr6_21263977     HPrz    G    C        0      0        2 
   6   chr6_21263977     ZBoe    G    C        0      0        2 
   6   chr6_21263977     ZGre    G    C        0      0        2 
   6   chr6_21263977     ZHar    G    C        0      0        2 
   6   chr6_21263977   Sample    G    C        1      2        2 
   6   chr6_21307907     AAsi    G    C        0      0        2 
   6   chr6_21307907     AKia    G    C        0      0        2 
   6   chr6_21307907     AOna    G    C        0      0        2 
   6   chr6_21307907     ASom    G    C      0.5      1        2 
   6   chr6_21307907     HCab    G    C        0      0        2 
   6   chr6_21307907     HPrz    G    C        0      0        2 
   6   chr6_21307907     ZBoe    G    C        0      0        2 
   6   chr6_21307907     ZGre    G    C        1      2        2 
   6   chr6_21307907     ZHar    G    C        0      0        2 
   6   chr6_21307907   Sample    G    C        1      2        2 
   6   chr6_21319530     AAsi    C    A        0      0        2 
   6   chr6_21319530     AKia    C    A      0.5      1        2 
   6   chr6_21319530     AOna    C    A        0      0        2 
   6   chr6_21319530     ASom    C    A        0      0        2 
   6   chr6_21319530     HCab    C    A        0      0        2 
   6   chr6_21319530     HPrz    C    A        0      0        2 
   6   chr6_21319530     ZBoe    C    A        0      0        2 
   6   chr6_21319530     ZGre    C    A        0      0        2 
   6   chr6_21319530     ZHar    C    A        0      0        2 
   6   chr6_21319530   Sample    C    A        0      0        2 
   6   chr6_21330237     AAsi    G    T        0      0        2 
   6   chr6_21330237     AKia    G    T        0      0        2 
   6   chr6_21330237     AOna    G    T        0      0        2 
   6   chr6_21330237     ASom    G    T        0      0        2 
   6   chr6_21330237     HCab    G    T        0      0        2 
   6   chr6_21330237     HPrz    G    T        0      0        2 
   6   chr6_21330237     ZBoe    G    T      0.5      1        2 
   6   chr6_21330237     ZGre    G    T        0      0        2 
   6   chr6_21330237     ZHar    G    T        0      0        2 
   6   chr6_21330237   Sample    G    T        0      0        2 
   6   chr6_21337643     AAsi    T    G        1      2        2 
   6   chr6_21337643     AKia    T    G        0      0        2 
   6   chr6_21337643     AOna    T    G        0      0        2 
   6   chr6_21337643     ASom    T    G        1      2        2 
   6   chr6_21337643     HCab    T    G        0      0        2 
   6   chr6_21337643     HPrz    T    G        0      0        2 
   6   chr6_21337643     ZBoe    T    G      0.5      1        2 
   6   chr6_21337643     ZGre    T    G        0      0        2 
   6   chr6_21337643     ZHar    T    G        0      0        2 
   6   chr6_21337643   Sample    T    G        1      2        2 
   6   chr6_21358196     AAsi    C    A        0      0        2 
   6   chr6_21358196     AKia    C    A        0      0        2 
   6   chr6_21358196     AOna    C    A        0      0        2 
   6   chr6_21358196     ASom    C    A        0      0        2 
   6   chr6_21358196     HCab    C    A        1      2        2 
   6   chr6_21358196     HPrz    C    A        1      2        2 
   6   chr6_21358196     ZBoe    C    A        0      0        2 
   6   chr6_21358196     ZGre    C    A        0      0        2 
   6   chr6_21358196     ZHar    C    A        0      0        2 
   6   chr6_21358196   Sample    C    A        0      0        2 
   6   chr6_21364825     AAsi    A    T        0      0        2 
   6   chr6_21364825     AKia    A    T        0      0        2 
   6   chr6_21364825     AOna    A    T        0      0        2 
   6   chr6_21364825     ASom    A    T        0      0        2 
   6   chr6_21364825     HCab    A    T      0.5      1        2 
   6   chr6_21364825     HPrz    A    T        1      2        2 
   6   chr6_21364825     ZBoe    A    T        0      0        2 
   6   chr6_21364825     ZGre    A    T        0      0        2 
   6   chr6_21364825     ZHar    A    T        0      0        2 
   6   chr6_21364825   Sample    A    T        0      0        2 
   6   chr6_21386707     AAsi    G    C        0      0        2 
   6   chr6_21386707     AKia    G    C        0      0        2 
   6   chr6_21386707     AOna    G    C        0      0        2 
   6   chr6_21386707     ASom    G    C        0      0        2 
   6   chr6_21386707     HCab    G    C        0      0        2 
   6   chr6_21386707     HPrz    G    C        0      0        2 
   6   chr6_21386707     ZBoe    G    C      0.5      1        2 
   6   chr6_21386707     ZGre    G    C        0      0        2 
   6   chr6_21386707     ZHar    G    C        0      0        2 
   6   chr6_21386707   Sample    G    C        0      0        2 
   6   chr6_21389037     AAsi    G    T        0      0        2 
   6   chr6_21389037     AKia    G    T        0      0        2 
   6   chr6_21389037     AOna    G    T        0      0        2 
   6   chr6_21389037     ASom    G    T        0      0        2 
   6   chr6_21389037     HCab    G    T        0      0        2 
   6   chr6_21389037     HPrz    G    T        0      0        2 
   6   chr6_21389037     ZBoe    G    T        0      0        2 
   6   chr6_21389037     ZGre    G    T        0      0        2 
   6   chr6_21389037     ZHar    G    T        1      2        2 
   6   chr6_21389037   Sample    G    T        0      0        2 
   6   chr6_21412516     AAsi    C    G        0      0        2 
   6   chr6_21412516     AKia    C    G        0      0        2 
   6   chr6_21412516     AOna    C    G        0      0        2 
   6   chr6_21412516     ASom    C    G        0      0        2 
   6   chr6_21412516     HCab    C    G        1      2        2 
   6   chr6_21412516     HPrz    C    G        1      2        2 
   6   chr6_21412516     ZBoe    C    G        0      0        2 
   6   chr6_21412516     ZGre    C    G        0      0        2 
   6   chr6_21412516     ZHar    C    G        0      0        2 
   6   chr6_21412516   Sample    C    G        0      0        2 
   6   chr6_21421571     AAsi    G    T        0      0        2 
   6   chr6_21421571     AKia    G    T        0      0        2 
   6   chr6_21421571     AOna    G    T        0      0        2 
   6   chr6_21421571     ASom    G    T        0      0        2 
   6   chr6_21421571     HCab    G    T        1      2        2 
   6   chr6_21421571     HPrz    G    T        1      2        2 
   6   chr6_21421571     ZBoe    G    T        0      0        2 
   6   chr6_21421571     ZGre    G    T        0      0        2 
   6   chr6_21421571     ZHar    G    T        0      0        2 
   6   chr6_21421571   Sample    G    T        0      0        2 
   6   chr6_21446113     AAsi    T    G        0      0        2 
   6   chr6_21446113     AKia    T    G        0      0        2 
   6   chr6_21446113     AOna    T    G        0      0        2 
   6   chr6_21446113     ASom    T    G        0      0        2 
   6   chr6_21446113     HCab    T    G        1      2        2 
   6   chr6_21446113     HPrz    T    G        1      2        2 
   6   chr6_21446113     ZBoe    T    G        0      0        2 
   6   chr6_21446113     ZGre    T    G        0      0        2 
   6   chr6_21446113     ZHar    T    G        0      0        2 
   6   chr6_21446113   Sample    T    G        0      0        2 
   6   chr6_21460373     AAsi    A    C        0      0        2 
   6   chr6_21460373     AKia    A    C        0      0        2 
   6   chr6_21460373     AOna    A    C        0      0        2 
   6   chr6_21460373     ASom    A    C        0      0        2 
   6   chr6_21460373     HCab    A    C      0.5      1        2 
   6   chr6_21460373     HPrz    A    C      0.5      1        2 
   6   chr6_21460373     ZBoe    A    C        0      0        2 
   6   chr6_21460373     ZGre    A    C        0      0        2 
   6   chr6_21460373     ZHar    A    C        0      0        2 
   6   chr6_21460373   Sample    A    C        0      0        2 
   6   chr6_21478464     AAsi    T    G        0      0        2 
   6   chr6_21478464     AKia    T    G      0.5      1        2 
   6   chr6_21478464     AOna    T    G        0      0        2 
   6   chr6_21478464     ASom    T    G        0      0        2 
   6   chr6_21478464     HCab    T    G        0      0        2 
   6   chr6_21478464     HPrz    T    G        0      0        2 
   6   chr6_21478464     ZBoe    T    G        0      0        2 
   6   chr6_21478464     ZGre    T    G        0      0        2 
   6   chr6_21478464     ZHar    T    G        0      0        2 
   6   chr6_21478464   Sample    T    G        0      0        2 
   6   chr6_21479693     AAsi    T    G        0      0        2 
   6   chr6_21479693     AKia    T    G        0      0        2 
   6   chr6_21479693     AOna    T    G        1      2        2 
   6   chr6_21479693     ASom    T    G        0      0        2 
   6   chr6_21479693     HCab    T    G        0      0        2 
   6   chr6_21479693     HPrz    T    G        0      0        2 
   6   chr6_21479693     ZBoe    T    G        0      0        2 
   6   chr6_21479693     ZGre    T    G        0      0        2 
   6   chr6_21479693     ZHar    T    G        0      0        2 
   6   chr6_21479693   Sample    T    G        0      0        2 
   6   chr6_21501990     AAsi    T    G        1      2        2 
   6   chr6_21501990     AKia    T    G        0      0        2 
   6   chr6_21501990     AOna    T    G        0      0        2 
   6   chr6_21501990     ASom    T    G        0      0        2 
   6   chr6_21501990     HCab    T    G        0      0        2 
   6   chr6_21501990     HPrz    T    G        0      0        2 
   6   chr6_21501990     ZBoe    T    G        0      0        2 
   6   chr6_21501990     ZGre    T    G        0      0        2 
   6   chr6_21501990     ZHar    T    G        0      0        2 
   6   chr6_21501990   Sample    T    G        0      0        2 
   6   chr6_21504818     AAsi    G    C        0      0        2 
   6   chr6_21504818     AKia    G    C        0      0        2 
   6   chr6_21504818     AOna    G    C        0      0        2 
   6   chr6_21504818     ASom    G    C      0.5      1        2 
   6   chr6_21504818     HCab    G    C        0      0        2 
   6   chr6_21504818     HPrz    G    C        0      0        2 
   6   chr6_21504818     ZBoe    G    C        0      0        2 
   6   chr6_21504818     ZGre    G    C        0      0        2 
   6   chr6_21504818     ZHar    G    C        0      0        2 
   6   chr6_21504818   Sample    G    C        0      0        2 
   6   chr6_21518016     AAsi    C    G        0      0        2 
   6   chr6_21518016     AKia    C    G        0      0        2 
   6   chr6_21518016     AOna    C    G        0      0        2 
   6   chr6_21518016     ASom    C    G        0      0        2 
   6   chr6_21518016     HCab    C    G        1      2        2 
   6   chr6_21518016     HPrz    C    G        1      2        2 
   6   chr6_21518016     ZBoe    C    G        0      0        2 
   6   chr6_21518016     ZGre    C    G        0      0        2 
   6   chr6_21518016     ZHar    C    G        0      0        2 
   6   chr6_21518016   Sample    C    G        0      0        2 
   6   chr6_21524819     AAsi    C    A        0      0        2 
   6   chr6_21524819     AKia    C    A        0      0        2 
   6   chr6_21524819     AOna    C    A        0      0        2 
   6   chr6_21524819     ASom    C    A        0      0        2 
   6   chr6_21524819     HCab    C    A        0      0        2 
   6   chr6_21524819     HPrz    C    A        0      0        2 
   6   chr6_21524819     ZBoe    C    A        0      0        2 
   6   chr6_21524819     ZGre    C    A        0      0        2 
   6   chr6_21524819     ZHar    C    A        1      2        2 
   6   chr6_21524819   Sample    C    A        0      0        2 
   6   chr6_21583454     AAsi    C    G        0      0        2 
   6   chr6_21583454     AKia    C    G        0      0        2 
   6   chr6_21583454     AOna    C    G        0      0        2 
   6   chr6_21583454     ASom    C    G        0      0        2 
   6   chr6_21583454     HCab    C    G        0      0        2 
   6   chr6_21583454     HPrz    C    G        0      0        2 
   6   chr6_21583454     ZBoe    C    G      0.5      1        2 
   6   chr6_21583454     ZGre    C    G        0      0        2 
   6   chr6_21583454     ZHar    C    G        0      0        2 
   6   chr6_21583454   Sample    C    G        0      0        2 
   6   chr6_21628361     AAsi    G    T        0      0        2 
   6   chr6_21628361     AKia    G    T        0      0        2 
   6   chr6_21628361     AOna    G    T        0      0        2 
   6   chr6_21628361     ASom    G    T        0      0        2 
   6   chr6_21628361     HCab    G    T        0      0        2 
   6   chr6_21628361     HPrz    G    T        0      0        2 
   6   chr6_21628361     ZBoe    G    T      0.5      1        2 
   6   chr6_21628361     ZGre    G    T        0      0        2 
   6   chr6_21628361     ZHar    G    T        0      0        2 
   6   chr6_21628361   Sample    G    T        0      0        2 
   6   chr6_21678344     AAsi    C    G        0      0        2 
   6   chr6_21678344     AKia    C    G        0      0        2 
   6   chr6_21678344     AOna    C    G        0      0        2 
   6   chr6_21678344     ASom    C    G        0      0        2 
   6   chr6_21678344     HCab    C    G        0      0        2 
   6   chr6_21678344     HPrz    C    G        0      0        2 
   6   chr6_21678344     ZBoe    C    G      0.5      1        2 
   6   chr6_21678344     ZGre    C    G        0      0        2 
   6   chr6_21678344     ZHar    C    G        0      0        2 
   6   chr6_21678344   Sample    C    G        0      0        2 
   6   chr6_21685385     AAsi    G    T        0      0        2 
   6   chr6_21685385     AKia    G    T        0      0        2 
   6   chr6_21685385     AOna    G    T        0      0        2 
   6   chr6_21685385     ASom    G    T        0      0        2 
   6   chr6_21685385     HCab    G    T        0      0        2 
   6   chr6_21685385     HPrz    G    T        0      0        2 
   6   chr6_21685385     ZBoe    G    T        0      0        2 
   6   chr6_21685385     ZGre    G    T        0      0        2 
   6   chr6_21685385     ZHar    G    T        1      2        2 
   6   chr6_21685385   Sample    G    T        0      0        2 
   6   chr6_21701695     AAsi    A    C        0      0        2 
   6   chr6_21701695     AKia    A    C        1      2        2 
   6   chr6_21701695     AOna    A    C        0      0        2 
   6   chr6_21701695     ASom    A    C        0      0        2 
   6   chr6_21701695     HCab    A    C        0      0        2 
   6   chr6_21701695     HPrz    A    C        0      0        2 
   6   chr6_21701695     ZBoe    A    C        0      0        2 
   6   chr6_21701695     ZGre    A    C        0      0        2 
   6   chr6_21701695     ZHar    A    C        0      0        2 
   6   chr6_21701695   Sample    A    C        0      0        2 
   6   chr6_21703955     AAsi    A    C        0      0        2 
   6   chr6_21703955     AKia    A    C        0      0        2 
   6   chr6_21703955     AOna    A    C        0      0        2 
   6   chr6_21703955     ASom    A    C        0      0        2 
   6   chr6_21703955     HCab    A    C        1      2        2 
   6   chr6_21703955     HPrz    A    C        1      2        2 
   6   chr6_21703955     ZBoe    A    C        0      0        2 
   6   chr6_21703955     ZGre    A    C        0      0        2 
   6   chr6_21703955     ZHar    A    C        0      0        2 
   6   chr6_21703955   Sample    A    C        0      0        2 
   6   chr6_21718495     AAsi    A    T        0      0        2 
   6   chr6_21718495     AKia    A    T        0      0        2 
   6   chr6_21718495     AOna    A    T        0      0        2 
   6   chr6_21718495     ASom    A    T        0      0        2 
   6   chr6_21718495     HCab    A    T        1      2        2 
   6   chr6_21718495     HPrz    A    T        1      2        2 
   6   chr6_21718495     ZBoe    A    T        0      0        2 
   6   chr6_21718495     ZGre    A    T        0      0        2 
   6   chr6_21718495     ZHar    A    T        0      0        2 
   6   chr6_21718495   Sample    A    T        0      0        2 
   6   chr6_21730249     AAsi    G    T        0      0        2 
   6   chr6_21730249     AKia    G    T        0      0        2 
   6   chr6_21730249     AOna    G    T        0      0        2 
   6   chr6_21730249     ASom    G    T        0      0        2 
   6   chr6_21730249     HCab    G    T        0      0        2 
   6   chr6_21730249     HPrz    G    T        0      0        2 
   6   chr6_21730249     ZBoe    G    T        0      0        2 
   6   chr6_21730249     ZGre    G    T        0      0        2 
   6   chr6_21730249     ZHar    G    T        1      2        2 
   6   chr6_21730249   Sample    G    T        0      0        2 
   6   chr6_21734859     AAsi    T    G        0      0        2 
   6   chr6_21734859     AKia    T    G        0      0        2 
   6   chr6_21734859     AOna    T    G        0      0        2 
   6   chr6_21734859     ASom    T    G      0.5      1        2 
   6   chr6_21734859     HCab    T    G        0      0        2 
   6   chr6_21734859     HPrz    T    G        0      0        2 
   6   chr6_21734859     ZBoe    T    G        0      0        2 
   6   chr6_21734859     ZGre    T    G        0      0        2 
   6   chr6_21734859     ZHar    T    G        0      0        2 
   6   chr6_21734859   Sample    T    G        0      0        2 
   6   chr6_21739773     AAsi    T    A        0      0        2 
   6   chr6_21739773     AKia    T    A        0      0        2 
   6   chr6_21739773     AOna    T    A        0      0        2 
   6   chr6_21739773     ASom    T    A        0      0        2 
   6   chr6_21739773     HCab    T    A        1      2        2 
   6   chr6_21739773     HPrz    T    A        1      2        2 
   6   chr6_21739773     ZBoe    T    A        0      0        2 
   6   chr6_21739773     ZGre    T    A        0      0        2 
   6   chr6_21739773     ZHar    T    A        1      2        2 
   6   chr6_21739773   Sample    T    A        0      0        2 
   6   chr6_21753392     AAsi    T    G        0      0        2 
   6   chr6_21753392     AKia    T    G        0      0        2 
   6   chr6_21753392     AOna    T    G      0.5      1        2 
   6   chr6_21753392     ASom    T    G        0      0        2 
   6   chr6_21753392     HCab    T    G        0      0        2 
   6   chr6_21753392     HPrz    T    G        0      0        2 
   6   chr6_21753392     ZBoe    T    G        0      0        2 
   6   chr6_21753392     ZGre    T    G        0      0        2 
   6   chr6_21753392     ZHar    T    G        0      0        2 
   6   chr6_21753392   Sample    T    G        0      0        2 
   6   chr6_21763335     AAsi    A    C        0      0        2 
   6   chr6_21763335     AKia    A    C        0      0        2 
   6   chr6_21763335     AOna    A    C        0      0        2 
   6   chr6_21763335     ASom    A    C        0      0        2 
   6   chr6_21763335     HCab    A    C        1      2        2 
   6   chr6_21763335     HPrz    A    C        1      2        2 
   6   chr6_21763335     ZBoe    A    C        0      0        2 
   6   chr6_21763335     ZGre    A    C        0      0        2 
   6   chr6_21763335     ZHar    A    C        0      0        2 
   6   chr6_21763335   Sample    A    C        0      0        2 
   6   chr6_21771099     AAsi    T    G        0      0        2 
   6   chr6_21771099     AKia    T    G        0      0        2 
   6   chr6_21771099     AOna    T    G        0      0        2 
   6   chr6_21771099     ASom    T    G      0.5      1        2 
   6   chr6_21771099     HCab    T    G        0      0        2 
   6   chr6_21771099     HPrz    T    G        0      0        2 
   6   chr6_21771099     ZBoe    T    G        0      0        2 
   6   chr6_21771099     ZGre    T    G        0      0        2 
   6   chr6_21771099     ZHar    T    G        0      0        2 
   6   chr6_21771099   Sample    T    G        0      0        2 
   6   chr6_21775613     AAsi    T    G        0      0        2 
   6   chr6_21775613     AKia    T    G        0      0        2 
   6   chr6_21775613     AOna    T    G        0      0        2 
   6   chr6_21775613     ASom    T    G        0      0        2 
   6   chr6_21775613     HCab    T    G        0      0        2 
   6   chr6_21775613     HPrz    T    G        0      0        2 
   6   chr6_21775613     ZBoe    T    G        0      0        2 
   6   chr6_21775613     ZGre    T    G        0      0        2 
   6   chr6_21775613     ZHar    T    G      0.5      1        2 
   6   chr6_21775613   Sample    T    G        0      0        2 
   6   chr6_21776481     AAsi    A    C        0      0        2 
   6   chr6_21776481     AKia    A    C        0      0        2 
   6   chr6_21776481     AOna    A    C        0      0        2 
   6   chr6_21776481     ASom    A    C        0      0        2 
   6   chr6_21776481     HCab    A    C        0      0        2 
   6   chr6_21776481     HPrz    A    C        0      0        2 
   6   chr6_21776481     ZBoe    A    C        1      2        2 
   6   chr6_21776481     ZGre    A    C        0      0        2 
   6   chr6_21776481     ZHar    A    C      0.5      1        2 
   6   chr6_21776481   Sample    A    C        0      0        2 
   6   chr6_21777335     AAsi    C    A        0      0        2 
   6   chr6_21777335     AKia    C    A        0      0        2 
   6   chr6_21777335     AOna    C    A      0.5      1        2 
   6   chr6_21777335     ASom    C    A        0      0        2 
   6   chr6_21777335     HCab    C    A        0      0        2 
   6   chr6_21777335     HPrz    C    A        0      0        2 
   6   chr6_21777335     ZBoe    C    A        0      0        2 
   6   chr6_21777335     ZGre    C    A        0      0        2 
   6   chr6_21777335     ZHar    C    A        0      0        2 
   6   chr6_21777335   Sample    C    A        0      0        2 
   6   chr6_21782769     AAsi    C    G        0      0        2 
   6   chr6_21782769     AKia    C    G        0      0        2 
   6   chr6_21782769     AOna    C    G        0      0        2 
   6   chr6_21782769     ASom    C    G        0      0        2 
   6   chr6_21782769     HCab    C    G      0.5      1        2 
   6   chr6_21782769     HPrz    C    G        0      0        2 
   6   chr6_21782769     ZBoe    C    G        0      0        2 
   6   chr6_21782769     ZGre    C    G        0      0        2 
   6   chr6_21782769     ZHar    C    G        0      0        2 
   6   chr6_21782769   Sample    C    G        0      0        2 
   6   chr6_21783482     AAsi    G    T        0      0        2 
   6   chr6_21783482     AKia    G    T        0      0        2 
   6   chr6_21783482     AOna    G    T        0      0        2 
   6   chr6_21783482     ASom    G    T        0      0        2 
   6   chr6_21783482     HCab    G    T        0      0        2 
   6   chr6_21783482     HPrz    G    T        0      0        2 
   6   chr6_21783482     ZBoe    G    T        0      0        2 
   6   chr6_21783482     ZGre    G    T        0      0        2 
   6   chr6_21783482     ZHar    G    T      0.5      1        2 
   6   chr6_21783482   Sample    G    T        0      0        2 
   6   chr6_21789583     AAsi    G    C        0      0        2 
   6   chr6_21789583     AKia    G    C        0      0        2 
   6   chr6_21789583     AOna    G    C        0      0        2 
   6   chr6_21789583     ASom    G    C        0      0        2 
   6   chr6_21789583     HCab    G    C        0      0        2 
   6   chr6_21789583     HPrz    G    C        0      0        2 
   6   chr6_21789583     ZBoe    G    C        0      0        2 
   6   chr6_21789583     ZGre    G    C        0      0        2 
   6   chr6_21789583     ZHar    G    C      0.5      1        2 
   6   chr6_21789583   Sample    G    C        0      0        2 
   6   chr6_21789661     AAsi    T    G        0      0        2 
   6   chr6_21789661     AKia    T    G        0      0        2 
   6   chr6_21789661     AOna    T    G      0.5      1        2 
   6   chr6_21789661     ASom    T    G        0      0        2 
   6   chr6_21789661     HCab    T    G        0      0        2 
   6   chr6_21789661     HPrz    T    G        0      0        2 
   6   chr6_21789661     ZBoe    T    G        0      0        2 
   6   chr6_21789661     ZGre    T    G        0      0        2 
   6   chr6_21789661     ZHar    T    G        0      0        2 
   6   chr6_21789661   Sample    T    G        0      0        2 
   6   chr6_21799084     AAsi    C    G        0      0        2 
   6   chr6_21799084     AKia    C    G        0      0        2 
   6   chr6_21799084     AOna    C    G        0      0        2 
   6   chr6_21799084     ASom    C    G        0      0        2 
   6   chr6_21799084     HCab    C    G        0      0        2 
   6   chr6_21799084     HPrz    C    G        0      0        2 
   6   chr6_21799084     ZBoe    C    G      0.5      1        2 
   6   chr6_21799084     ZGre    C    G        0      0        2 
   6   chr6_21799084     ZHar    C    G        0      0        2 
   6   chr6_21799084   Sample    C    G        0      0        2 
   6   chr6_21810734     AAsi    A    C        0      0        2 
   6   chr6_21810734     AKia    A    C        0      0        2 
   6   chr6_21810734     AOna    A    C        0      0        2 
   6   chr6_21810734     ASom    A    C        0      0        2 
   6   chr6_21810734     HCab    A    C        0      0        2 
   6   chr6_21810734     HPrz    A    C        0      0        2 
   6   chr6_21810734     ZBoe    A    C        1      2        2 
   6   chr6_21810734     ZGre    A    C        0      0        2 
   6   chr6_21810734     ZHar    A    C        0      0        2 
   6   chr6_21810734   Sample    A    C        0      0        2 
   6   chr6_21823991     AAsi    G    T        1      2        2 
   6   chr6_21823991     AKia    G    T        0      0        2 
   6   chr6_21823991     AOna    G    T        0      0        2 
   6   chr6_21823991     ASom    G    T      0.5      1        2 
   6   chr6_21823991     HCab    G    T        0      0        2 
   6   chr6_21823991     HPrz    G    T        0      0        2 
   6   chr6_21823991     ZBoe    G    T        0      0        2 
   6   chr6_21823991     ZGre    G    T        0      0        2 
   6   chr6_21823991     ZHar    G    T        0      0        2 
   6   chr6_21823991   Sample    G    T        1      2        2 
   6   chr6_21836949     AAsi    A    C        0      0        2 
   6   chr6_21836949     AKia    A    C        0      0        2 
   6   chr6_21836949     AOna    A    C        0      0        2 
   6   chr6_21836949     ASom    A    C      0.5      1        2 
   6   chr6_21836949     HCab    A    C        0      0        2 
   6   chr6_21836949     HPrz    A    C        0      0        2 
   6   chr6_21836949     ZBoe    A    C        0      0        2 
   6   chr6_21836949     ZGre    A    C        0      0        2 
   6   chr6_21836949     ZHar    A    C        0      0        2 
   6   chr6_21836949   Sample    A    C        0      0        2 
   6   chr6_21837681     AAsi    G    T        0      0        2 
   6   chr6_21837681     AKia    G    T        0      0        2 
   6   chr6_21837681     AOna    G    T        0      0        2 
   6   chr6_21837681     ASom    G    T      0.5      1        2 
   6   chr6_21837681     HCab    G    T        0      0        2 
   6   chr6_21837681     HPrz    G    T        0      0        2 
   6   chr6_21837681     ZBoe    G    T        0      0        2 
   6   chr6_21837681     ZGre    G    T        0      0        2 
   6   chr6_21837681     ZHar    G    T        0      0        2 
   6   chr6_21837681   Sample    G    T        0      0        2 
   6   chr6_21843921     AAsi    A    T        0      0        2 
   6   chr6_21843921     AKia    A    T        0      0        2 
   6   chr6_21843921     AOna    A    T        0      0        2 
   6   chr6_21843921     ASom    A    T        0      0        2 
   6   chr6_21843921     HCab    A    T        1      2        2 
   6   chr6_21843921     HPrz    A    T        1      2        2 
   6   chr6_21843921     ZBoe    A    T        0      0        2 
   6   chr6_21843921     ZGre    A    T        0      0        2 
   6   chr6_21843921     ZHar    A    T        0      0        2 
   6   chr6_21843921   Sample    A    T        0      0        2 
   6   chr6_21874447     AAsi    C    G        0      0        2 
   6   chr6_21874447     AKia    C    G        0      0        2 
   6   chr6_21874447     AOna    C    G        0      0        2 
   6   chr6_21874447     ASom    C    G        0      0        2 
   6   chr6_21874447     HCab    C    G        0      0        2 
   6   chr6_21874447     HPrz    C    G        0      0        2 
   6   chr6_21874447     ZBoe    C    G        0      0        2 
   6   chr6_21874447     ZGre    C    G        0      0        2 
   6   chr6_21874447     ZHar    C    G      0.5      1        2 
   6   chr6_21874447   Sample    C    G        0      0        2 
   6   chr6_21909912     AAsi    C    A        1      2        2 
   6   chr6_21909912     AKia    C    A        0      0        2 
   6   chr6_21909912     AOna    C    A        0      0        2 
   6   chr6_21909912     ASom    C    A        1      2        2 
   6   chr6_21909912     HCab    C    A        1      2        2 
   6   chr6_21909912     HPrz    C    A        1      2        2 
   6   chr6_21909912     ZBoe    C    A        0      0        2 
   6   chr6_21909912     ZGre    C    A        0      0        2 
   6   chr6_21909912     ZHar    C    A        0      0        2 
   6   chr6_21909912   Sample    C    A        1      2        2 
   6   chr6_21914610     AAsi    A    T        0      0        2 
   6   chr6_21914610     AKia    A    T        1      2        2 
   6   chr6_21914610     AOna    A    T      0.5      1        2 
   6   chr6_21914610     ASom    A    T        0      0        2 
   6   chr6_21914610     HCab    A    T        0      0        2 
   6   chr6_21914610     HPrz    A    T        0      0        2 
   6   chr6_21914610     ZBoe    A    T        0      0        2 
   6   chr6_21914610     ZGre    A    T        0      0        2 
   6   chr6_21914610     ZHar    A    T        0      0        2 
   6   chr6_21914610   Sample    A    T        0      0        2 
   6   chr6_21924846     AAsi    G    C        0      0        2 
   6   chr6_21924846     AKia    G    C        0      0        2 
   6   chr6_21924846     AOna    G    C        0      0        2 
   6   chr6_21924846     ASom    G    C        0      0        2 
   6   chr6_21924846     HCab    G    C        0      0        2 
   6   chr6_21924846     HPrz    G    C        0      0        2 
   6   chr6_21924846     ZBoe    G    C        0      0        2 
   6   chr6_21924846     ZGre    G    C        0      0        2 
   6   chr6_21924846     ZHar    G    C        1      2        2 
   6   chr6_21924846   Sample    G    C        0      0        2 
   6   chr6_21933176     AAsi    C    A        0      0        2 
   6   chr6_21933176     AKia    C    A        0      0        2 
   6   chr6_21933176     AOna    C    A        0      0        2 
   6   chr6_21933176     ASom    C    A        0      0        2 
   6   chr6_21933176     HCab    C    A        1      2        2 
   6   chr6_21933176     HPrz    C    A        1      2        2 
   6   chr6_21933176     ZBoe    C    A        0      0        2 
   6   chr6_21933176     ZGre    C    A        0      0        2 
   6   chr6_21933176     ZHar    C    A        0      0        2 
   6   chr6_21933176   Sample    C    A        0      0        2 
   6   chr6_21933792     AAsi    C    G        0      0        2 
   6   chr6_21933792     AKia    C    G        0      0        2 
   6   chr6_21933792     AOna    C    G        0      0        2 
   6   chr6_21933792     ASom    C    G        0      0        2 
   6   chr6_21933792     HCab    C    G        0      0        2 
   6   chr6_21933792     HPrz    C    G        0      0        2 
   6   chr6_21933792     ZBoe    C    G      0.5      1        2 
   6   chr6_21933792     ZGre    C    G        0      0        2 
   6   chr6_21933792     ZHar    C    G        0      0        2 
   6   chr6_21933792   Sample    C    G        0      0        2 
   6   chr6_21934595     AAsi    C    G        0      0        2 
   6   chr6_21934595     AKia    C    G        1      2        2 
   6   chr6_21934595     AOna    C    G        1      2        2 
   6   chr6_21934595     ASom    C    G        0      0        2 
   6   chr6_21934595     HCab    C    G        0      0        2 
   6   chr6_21934595     HPrz    C    G        0      0        2 
   6   chr6_21934595     ZBoe    C    G        0      0        2 
   6   chr6_21934595     ZGre    C    G        0      0        2 
   6   chr6_21934595     ZHar    C    G        0      0        2 
   6   chr6_21934595   Sample    C    G        0      0        2 
   6   chr6_21937130     AAsi    C    G        0      0        2 
   6   chr6_21937130     AKia    C    G        0      0        2 
   6   chr6_21937130     AOna    C    G        0      0        2 
   6   chr6_21937130     ASom    C    G        0      0        2 
   6   chr6_21937130     HCab    C    G        0      0        2 
   6   chr6_21937130     HPrz    C    G        0      0        2 
   6   chr6_21937130     ZBoe    C    G      0.5      1        2 
   6   chr6_21937130     ZGre    C    G        0      0        2 
   6   chr6_21937130     ZHar    C    G        0      0        2 
   6   chr6_21937130   Sample    C    G        0      0        2 
   6   chr6_21942444     AAsi    T    G        0      0        2 
   6   chr6_21942444     AKia    T    G        0      0        2 
   6   chr6_21942444     AOna    T    G        0      0        2 
   6   chr6_21942444     ASom    T    G        0      0        2 
   6   chr6_21942444     HCab    T    G        0      0        2 
   6   chr6_21942444     HPrz    T    G        0      0        2 
   6   chr6_21942444     ZBoe    T    G        0      0        2 
   6   chr6_21942444     ZGre    T    G        0      0        2 
   6   chr6_21942444     ZHar    T    G        1      2        2 
   6   chr6_21942444   Sample    T    G        0      0        2 
   6   chr6_21957323     AAsi    T    G        0      0        2 
   6   chr6_21957323     AKia    T    G        0      0        2 
   6   chr6_21957323     AOna    T    G        0      0        2 
   6   chr6_21957323     ASom    T    G        0      0        2 
   6   chr6_21957323     HCab    T    G        0      0        2 
   6   chr6_21957323     HPrz    T    G        0      0        2 
   6   chr6_21957323     ZBoe    T    G      0.5      1        2 
   6   chr6_21957323     ZGre    T    G        1      2        2 
   6   chr6_21957323     ZHar    T    G        0      0        2 
   6   chr6_21957323   Sample    T    G        0      0        2 
   6   chr6_21975375     AAsi    T    G        0      0        2 
   6   chr6_21975375     AKia    T    G        0      0        2 
   6   chr6_21975375     AOna    T    G        0      0        2 
   6   chr6_21975375     ASom    T    G        0      0        2 
   6   chr6_21975375     HCab    T    G        1      2        2 
   6   chr6_21975375     HPrz    T    G        1      2        2 
   6   chr6_21975375     ZBoe    T    G        0      0        2 
   6   chr6_21975375     ZGre    T    G        0      0        2 
   6   chr6_21975375     ZHar    T    G        0      0        2 
   6   chr6_21975375   Sample    T    G        0      0        2 
   6   chr6_21985183     AAsi    C    G        0      0        2 
   6   chr6_21985183     AKia    C    G        0      0        2 
   6   chr6_21985183     AOna    C    G        0      0        2 
   6   chr6_21985183     ASom    C    G        0      0        2 
   6   chr6_21985183     HCab    C    G        0      0        2 
   6   chr6_21985183     HPrz    C    G        0      0        2 
   6   chr6_21985183     ZBoe    C    G        0      0        2 
   6   chr6_21985183     ZGre    C    G        0      0        2 
   6   chr6_21985183     ZHar    C    G        1      2        2 
   6   chr6_21985183   Sample    C    G        0      0        2 
   6   chr6_22007859     AAsi    A    T        0      0        2 
   6   chr6_22007859     AKia    A    T        0      0        2 
   6   chr6_22007859     AOna    A    T        0      0        2 
   6   chr6_22007859     ASom    A    T        0      0        2 
   6   chr6_22007859     HCab    A    T        0      0        2 
   6   chr6_22007859     HPrz    A    T        1      2        2 
   6   chr6_22007859     ZBoe    A    T        0      0        2 
   6   chr6_22007859     ZGre    A    T        0      0        2 
   6   chr6_22007859     ZHar    A    T        0      0        2 
   6   chr6_22007859   Sample    A    T        0      0        2 
   6   chr6_22015786     AAsi    C    A        0      0        2 
   6   chr6_22015786     AKia    C    A        1      2        2 
   6   chr6_22015786     AOna    C    A        0      0        2 
   6   chr6_22015786     ASom    C    A        0      0        2 
   6   chr6_22015786     HCab    C    A        0      0        2 
   6   chr6_22015786     HPrz    C    A        0      0        2 
   6   chr6_22015786     ZBoe    C    A        0      0        2 
   6   chr6_22015786     ZGre    C    A        0      0        2 
   6   chr6_22015786     ZHar    C    A        0      0        2 
   6   chr6_22015786   Sample    C    A        0      0        2 
   6   chr6_22026884     AAsi    C    G        0      0        2 
   6   chr6_22026884     AKia    C    G        0      0        2 
   6   chr6_22026884     AOna    C    G        0      0        2 
   6   chr6_22026884     ASom    C    G        0      0        2 
   6   chr6_22026884     HCab    C    G        0      0        2 
   6   chr6_22026884     HPrz    C    G        0      0        2 
   6   chr6_22026884     ZBoe    C    G        0      0        2 
   6   chr6_22026884     ZGre    C    G        0      0        2 
   6   chr6_22026884     ZHar    C    G        1      2        2 
   6   chr6_22026884   Sample    C    G        0      0        2 
   6   chr6_22033041     AAsi    G    C        0      0        2 
   6   chr6_22033041     AKia    G    C        0      0        2 
   6   chr6_22033041     AOna    G    C        0      0        2 
   6   chr6_22033041     ASom    G    C        0      0        2 
   6   chr6_22033041     HCab    G    C        0      0        2 
   6   chr6_22033041     HPrz    G    C        0      0        2 
   6   chr6_22033041     ZBoe    G    C        1      2        2 
   6   chr6_22033041     ZGre    G    C        1      2        2 
   6   chr6_22033041     ZHar    G    C        0      0        2 
   6   chr6_22033041   Sample    G    C        0      0        2 
   6   chr6_22066868     AAsi    T    G        0      0        2 
   6   chr6_22066868     AKia    T    G        1      2        2 
   6   chr6_22066868     AOna    T    G      0.5      1        2 
   6   chr6_22066868     ASom    T    G        0      0        2 
   6   chr6_22066868     HCab    T    G        0      0        2 
   6   chr6_22066868     HPrz    T    G        0      0        2 
   6   chr6_22066868     ZBoe    T    G        0      0        2 
   6   chr6_22066868     ZGre    T    G        0      0        2 
   6   chr6_22066868     ZHar    T    G        0      0        2 
   6   chr6_22066868   Sample    T    G        0      0        2 
   6   chr6_22085389     AAsi    C    A        0      0        2 
   6   chr6_22085389     AKia    C    A        0      0        2 
   6   chr6_22085389     AOna    C    A        0      0        2 
   6   chr6_22085389     ASom    C    A        0      0        2 
   6   chr6_22085389     HCab    C    A      0.5      1        2 
   6   chr6_22085389     HPrz    C    A        0      0        2 
   6   chr6_22085389     ZBoe    C    A        0      0        2 
   6   chr6_22085389     ZGre    C    A        0      0        2 
   6   chr6_22085389     ZHar    C    A        0      0        2 
   6   chr6_22085389   Sample    C    A        0      0        2 
   6   chr6_22086112     AAsi    A    C        0      0        2 
   6   chr6_22086112     AKia    A    C        0      0        2 
   6   chr6_22086112     AOna    A    C        0      0        2 
   6   chr6_22086112     ASom    A    C        0      0        2 
   6   chr6_22086112     HCab    A    C        0      0        2 
   6   chr6_22086112     HPrz    A    C        0      0        2 
   6   chr6_22086112     ZBoe    A    C        0      0        2 
   6   chr6_22086112     ZGre    A    C        1      2        2 
   6   chr6_22086112     ZHar    A    C        0      0        2 
   6   chr6_22086112   Sample    A    C        0      0        2 
   6   chr6_22088012     AAsi    C    G        0      0        2 
   6   chr6_22088012     AKia    C    G        0      0        2 
   6   chr6_22088012     AOna    C    G        0      0        2 
   6   chr6_22088012     ASom    C    G        0      0        2 
   6   chr6_22088012     HCab    C    G      0.5      1        2 
   6   chr6_22088012     HPrz    C    G        0      0        2 
   6   chr6_22088012     ZBoe    C    G        0      0        2 
   6   chr6_22088012     ZGre    C    G        0      0        2 
   6   chr6_22088012     ZHar    C    G        0      0        2 
   6   chr6_22088012   Sample    C    G        0      0        2 
   6   chr6_22098163     AAsi    T    G        0      0        2 
   6   chr6_22098163     AKia    T    G        0      0        2 
   6   chr6_22098163     AOna    T    G        0      0        2 
   6   chr6_22098163     ASom    T    G        0      0        2 
   6   chr6_22098163     HCab    T    G        0      0        2 
   6   chr6_22098163     HPrz    T    G        0      0        2 
   6   chr6_22098163     ZBoe    T    G      0.5      1        2 
   6   chr6_22098163     ZGre    T    G        0      0        2 
   6   chr6_22098163     ZHar    T    G        0      0        2 
   6   chr6_22098163   Sample    T    G        0      0        2 
   6   chr6_22123369     AAsi    T    G        0      0        2 
   6   chr6_22123369     AKia    T    G        0      0        2 
   6   chr6_22123369     AOna    T    G      0.5      1        2 
   6   chr6_22123369     ASom    T    G        0      0        2 
   6   chr6_22123369     HCab    T    G        0      0        2 
   6   chr6_22123369     HPrz    T    G        0      0        2 
   6   chr6_22123369     ZBoe    T    G        0      0        2 
   6   chr6_22123369     ZGre    T    G        0      0        2 
   6   chr6_22123369     ZHar    T    G        0      0        2 
   6   chr6_22123369   Sample    T    G        0      0        2 
   6   chr6_22131982     AAsi    C    G        1      2        2 
   6   chr6_22131982     AKia    C    G        1      2        2 
   6   chr6_22131982     AOna    C    G      0.5      1        2 
   6   chr6_22131982     ASom    C    G        1      2        2 
   6   chr6_22131982     HCab    C    G        0      0        2 
   6   chr6_22131982     HPrz    C    G        0      0        2 
   6   chr6_22131982     ZBoe    C    G        0      0        2 
   6   chr6_22131982     ZGre    C    G        0      0        2 
   6   chr6_22131982     ZHar    C    G        0      0        2 
   6   chr6_22131982   Sample    C    G        1      2        2 
   6   chr6_22141287     AAsi    T    G        0      0        2 
   6   chr6_22141287     AKia    T    G        0      0        2 
   6   chr6_22141287     AOna    T    G        0      0        2 
   6   chr6_22141287     ASom    T    G        0      0        2 
   6   chr6_22141287     HCab    T    G        1      2        2 
   6   chr6_22141287     HPrz    T    G        1      2        2 
   6   chr6_22141287     ZBoe    T    G        0      0        2 
   6   chr6_22141287     ZGre    T    G        0      0        2 
   6   chr6_22141287     ZHar    T    G        0      0        2 
   6   chr6_22141287   Sample    T    G        0      0        2 
   6   chr6_22154784     AAsi    C    A        0      0        2 
   6   chr6_22154784     AKia    C    A        0      0        2 
   6   chr6_22154784     AOna    C    A        0      0        2 
   6   chr6_22154784     ASom    C    A        0      0        2 
   6   chr6_22154784     HCab    C    A        0      0        2 
   6   chr6_22154784     HPrz    C    A      0.5      1        2 
   6   chr6_22154784     ZBoe    C    A        0      0        2 
   6   chr6_22154784     ZGre    C    A        0      0        2 
   6   chr6_22154784     ZHar    C    A        0      0        2 
   6   chr6_22154784   Sample    C    A        0      0        2 
   6   chr6_22157100     AAsi    A    T        0      0        2 
   6   chr6_22157100     AKia    A    T        0      0        2 
   6   chr6_22157100     AOna    A    T        0      0        2 
   6   chr6_22157100     ASom    A    T        0      0        2 
   6   chr6_22157100     HCab    A    T        0      0        2 
   6   chr6_22157100     HPrz    A    T        0      0        2 
   6   chr6_22157100     ZBoe    A    T      0.5      1        2 
   6   chr6_22157100     ZGre    A    T        0      0        2 
   6   chr6_22157100     ZHar    A    T        0      0        2 
   6   chr6_22157100   Sample    A    T        0      0        2 
   6   chr6_22181651     AAsi    C    G        0      0        2 
   6   chr6_22181651     AKia    C    G        0      0        2 
   6   chr6_22181651     AOna    C    G        0      0        2 
   6   chr6_22181651     ASom    C    G        0      0        2 
   6   chr6_22181651     HCab    C    G        1      2        2 
   6   chr6_22181651     HPrz    C    G        1      2        2 
   6   chr6_22181651     ZBoe    C    G        0      0        2 
   6   chr6_22181651     ZGre    C    G        0      0        2 
   6   chr6_22181651     ZHar    C    G        0      0        2 
   6   chr6_22181651   Sample    C    G        0      0        2 
   6   chr6_22210026     AAsi    A    C        0      0        2 
   6   chr6_22210026     AKia    A    C        0      0        2 
   6   chr6_22210026     AOna    A    C        0      0        2 
   6   chr6_22210026     ASom    A    C        0      0        2 
   6   chr6_22210026     HCab    A    C      0.5      1        2 
   6   chr6_22210026     HPrz    A    C        0      0        2 
   6   chr6_22210026     ZBoe    A    C        0      0        2 
   6   chr6_22210026     ZGre    A    C        0      0        2 
   6   chr6_22210026     ZHar    A    C        0      0        2 
   6   chr6_22210026   Sample    A    C        0      0        2 
   6   chr6_22215228     AAsi    A    T        0      0        2 
   6   chr6_22215228     AKia    A    T        0      0        2 
   6   chr6_22215228     AOna    A    T      0.5      1        2 
   6   chr6_22215228     ASom    A    T        0      0        2 
   6   chr6_22215228     HCab    A    T        0      0        2 
   6   chr6_22215228     HPrz    A    T        0      0        2 
   6   chr6_22215228     ZBoe    A    T        0      0        2 
   6   chr6_22215228     ZGre    A    T        0      0        2 
   6   chr6_22215228     ZHar    A    T        0      0        2 
   6   chr6_22215228   Sample    A    T        0      0        2 
   6   chr6_22230985     AAsi    T    G        0      0        2 
   6   chr6_22230985     AKia    T    G        0      0        2 
   6   chr6_22230985     AOna    T    G      0.5      1        2 
   6   chr6_22230985     ASom    T    G        0      0        2 
   6   chr6_22230985     HCab    T    G        0      0        2 
   6   chr6_22230985     HPrz    T    G        0      0        2 
   6   chr6_22230985     ZBoe    T    G        0      0        2 
   6   chr6_22230985     ZGre    T    G        0      0        2 
   6   chr6_22230985     ZHar    T    G        0      0        2 
   6   chr6_22230985   Sample    T    G        0      0        2 
   6   chr6_22270176     AAsi    C    G        0      0        2 
   6   chr6_22270176     AKia    C    G        1      2        2 
   6   chr6_22270176     AOna    C    G      0.5      1        2 
   6   chr6_22270176     ASom    C    G        0      0        2 
   6   chr6_22270176     HCab    C    G        0      0        2 
   6   chr6_22270176     HPrz    C    G        0      0        2 
   6   chr6_22270176     ZBoe    C    G        0      0        2 
   6   chr6_22270176     ZGre    C    G        0      0        2 
   6   chr6_22270176     ZHar    C    G        0      0        2 
   6   chr6_22270176   Sample    C    G        0      0        2 
   6   chr6_22286420     AAsi    C    G        0      0        2 
   6   chr6_22286420     AKia    C    G        0      0        2 
   6   chr6_22286420     AOna    C    G        0      0        2 
   6   chr6_22286420     ASom    C    G        0      0        2 
   6   chr6_22286420     HCab    C    G        0      0        2 
   6   chr6_22286420     HPrz    C    G        0      0        2 
   6   chr6_22286420     ZBoe    C    G      0.5      1        2 
   6   chr6_22286420     ZGre    C    G        0      0        2 
   6   chr6_22286420     ZHar    C    G        0      0        2 
   6   chr6_22286420   Sample    C    G        0      0        2 
   6   chr6_22288883     AAsi    T    G        0      0        2 
   6   chr6_22288883     AKia    T    G        1      2        2 
   6   chr6_22288883     AOna    T    G        0      0        2 
   6   chr6_22288883     ASom    T    G        0      0        2 
   6   chr6_22288883     HCab    T    G        0      0        2 
   6   chr6_22288883     HPrz    T    G        0      0        2 
   6   chr6_22288883     ZBoe    T    G        0      0        2 
   6   chr6_22288883     ZGre    T    G        0      0        2 
   6   chr6_22288883     ZHar    T    G        0      0        2 
   6   chr6_22288883   Sample    T    G        1      2        2 
   6   chr6_22290666     AAsi    G    T        0      0        2 
   6   chr6_22290666     AKia    G    T        0      0        2 
   6   chr6_22290666     AOna    G    T        0      0        2 
   6   chr6_22290666     ASom    G    T        0      0        2 
   6   chr6_22290666     HCab    G    T        0      0        2 
   6   chr6_22290666     HPrz    G    T        0      0        2 
   6   chr6_22290666     ZBoe    G    T      0.5      1        2 
   6   chr6_22290666     ZGre    G    T        0      0        2 
   6   chr6_22290666     ZHar    G    T        0      0        2 
   6   chr6_22290666   Sample    G    T        0      0        2 
   6   chr6_22298364     AAsi    A    T        0      0        2 
   6   chr6_22298364     AKia    A    T        0      0        2 
   6   chr6_22298364     AOna    A    T        0      0        2 
   6   chr6_22298364     ASom    A    T        0      0        2 
   6   chr6_22298364     HCab    A    T        0      0        2 
   6   chr6_22298364     HPrz    A    T        0      0        2 
   6   chr6_22298364     ZBoe    A    T        0      0        2 
   6   chr6_22298364     ZGre    A    T        0      0        2 
   6   chr6_22298364     ZHar    A    T      0.5      1        2 
   6   chr6_22298364   Sample    A    T        0      0        2 
   6   chr6_22302890     AAsi    C    G        0      0        2 
   6   chr6_22302890     AKia    C    G        0      0        2 
   6   chr6_22302890     AOna    C    G      0.5      1        2 
   6   chr6_22302890     ASom    C    G        0      0        2 
   6   chr6_22302890     HCab    C    G        0      0        2 
   6   chr6_22302890     HPrz    C    G        0      0        2 
   6   chr6_22302890     ZBoe    C    G        0      0        2 
   6   chr6_22302890     ZGre    C    G        0      0        2 
   6   chr6_22302890     ZHar    C    G        0      0        2 
   6   chr6_22302890   Sample    C    G        0      0        2 
   6   chr6_22306827     AAsi    G    C        0      0        2 
   6   chr6_22306827     AKia    G    C        0      0        2 
   6   chr6_22306827     AOna    G    C        0      0        2 
   6   chr6_22306827     ASom    G    C        0      0        2 
   6   chr6_22306827     HCab    G    C        1      2        2 
   6   chr6_22306827     HPrz    G    C        0      0        2 
   6   chr6_22306827     ZBoe    G    C        0      0        2 
   6   chr6_22306827     ZGre    G    C        0      0        2 
   6   chr6_22306827     ZHar    G    C        0      0        2 
   6   chr6_22306827   Sample    G    C        0      0        2 
   6   chr6_22318626     AAsi    A    C        0      0        2 
   6   chr6_22318626     AKia    A    C        0      0        2 
   6   chr6_22318626     AOna    A    C        0      0        2 
   6   chr6_22318626     ASom    A    C        0      0        2 
   6   chr6_22318626     HCab    A    C        1      2        2 
   6   chr6_22318626     HPrz    A    C        1      2        2 
   6   chr6_22318626     ZBoe    A    C        0      0        2 
   6   chr6_22318626     ZGre    A    C        0      0        2 
   6   chr6_22318626     ZHar    A    C        0      0        2 
   6   chr6_22318626   Sample    A    C        0      0        2 
   6   chr6_22325586     AAsi    A    C        0      0        2 
   6   chr6_22325586     AKia    A    C        0      0        2 
   6   chr6_22325586     AOna    A    C        0      0        2 
   6   chr6_22325586     ASom    A    C      0.5      1        2 
   6   chr6_22325586     HCab    A    C        0      0        2 
   6   chr6_22325586     HPrz    A    C        0      0        2 
   6   chr6_22325586     ZBoe    A    C        0      0        2 
   6   chr6_22325586     ZGre    A    C        0      0        2 
   6   chr6_22325586     ZHar    A    C        0      0        2 
   6   chr6_22325586   Sample    A    C        0      0        2 
   6   chr6_22334707     AAsi    G    C        0      0        2 
   6   chr6_22334707     AKia    G    C        0      0        2 
   6   chr6_22334707     AOna    G    C        0      0        2 
   6   chr6_22334707     ASom    G    C        0      0        2 
   6   chr6_22334707     HCab    G    C        0      0        2 
   6   chr6_22334707     HPrz    G    C        0      0        2 
   6   chr6_22334707     ZBoe    G    C      0.5      1        2 
   6   chr6_22334707     ZGre    G    C        0      0        2 
   6   chr6_22334707     ZHar    G    C        0      0        2 
   6   chr6_22334707   Sample    G    C        0      0        2 
   6   chr6_22391973     AAsi    T    A        0      0        2 
   6   chr6_22391973     AKia    T    A        0      0        2 
   6   chr6_22391973     AOna    T    A        0      0        2 
   6   chr6_22391973     ASom    T    A        0      0        2 
   6   chr6_22391973     HCab    T    A        0      0        2 
   6   chr6_22391973     HPrz    T    A        0      0        2 
   6   chr6_22391973     ZBoe    T    A      0.5      1        2 
   6   chr6_22391973     ZGre    T    A        0      0        2 
   6   chr6_22391973     ZHar    T    A        0      0        2 
   6   chr6_22391973   Sample    T    A        0      0        2 
   6   chr6_22405597     AAsi    G    C        0      0        2 
   6   chr6_22405597     AKia    G    C        0      0        2 
   6   chr6_22405597     AOna    G    C        0      0        2 
   6   chr6_22405597     ASom    G    C        0      0        2 
   6   chr6_22405597     HCab    G    C        0      0        2 
   6   chr6_22405597     HPrz    G    C        0      0        2 
   6   chr6_22405597     ZBoe    G    C      0.5      1        2 
   6   chr6_22405597     ZGre    G    C        0      0        2 
   6   chr6_22405597     ZHar    G    C        0      0        2 
   6   chr6_22405597   Sample    G    C        0      0        2 
   6   chr6_22438673     AAsi    C    A        0      0        2 
   6   chr6_22438673     AKia    C    A        0      0        2 
   6   chr6_22438673     AOna    C    A        0      0        2 
   6   chr6_22438673     ASom    C    A        0      0        2 
   6   chr6_22438673     HCab    C    A        0      0        2 
   6   chr6_22438673     HPrz    C    A        0      0        2 
   6   chr6_22438673     ZBoe    C    A        1      2        2 
   6   chr6_22438673     ZGre    C    A        0      0        2 
   6   chr6_22438673     ZHar    C    A        0      0        2 
   6   chr6_22438673   Sample    C    A        0      0        2 
   6   chr6_22443404     AAsi    A    T        0      0        2 
   6   chr6_22443404     AKia    A    T        0      0        2 
   6   chr6_22443404     AOna    A    T        0      0        2 
   6   chr6_22443404     ASom    A    T        0      0        2 
   6   chr6_22443404     HCab    A    T      0.5      1        2 
   6   chr6_22443404     HPrz    A    T        0      0        2 
   6   chr6_22443404     ZBoe    A    T        0      0        2 
   6   chr6_22443404     ZGre    A    T        0      0        2 
   6   chr6_22443404     ZHar    A    T        0      0        2 
   6   chr6_22443404   Sample    A    T        0      0        2 
   6   chr6_22493339     AAsi    A    T        1      2        2 
   6   chr6_22493339     AKia    A    T        0      0        2 
   6   chr6_22493339     AOna    A    T        0      0        2 
   6   chr6_22493339     ASom    A    T        1      2        2 
   6   chr6_22493339     HCab    A    T        0      0        2 
   6   chr6_22493339     HPrz    A    T        0      0        2 
   6   chr6_22493339     ZBoe    A    T        0      0        2 
   6   chr6_22493339     ZGre    A    T        0      0        2 
   6   chr6_22493339     ZHar    A    T        0      0        2 
   6   chr6_22493339   Sample    A    T        1      2        2 
   6   chr6_22495848     AAsi    C    G        0      0        2 
   6   chr6_22495848     AKia    C    G        0      0        2 
   6   chr6_22495848     AOna    C    G        0      0        2 
   6   chr6_22495848     ASom    C    G        0      0        2 
   6   chr6_22495848     HCab    C    G        0      0        2 
   6   chr6_22495848     HPrz    C    G        0      0        2 
   6   chr6_22495848     ZBoe    C    G        0      0        2 
   6   chr6_22495848     ZGre    C    G      0.5      1        2 
   6   chr6_22495848     ZHar    C    G        0      0        2 
   6   chr6_22495848   Sample    C    G        0      0        2 
   6   chr6_22498639     AAsi    C    G        0      0        2 
   6   chr6_22498639     AKia    C    G        0      0        2 
   6   chr6_22498639     AOna    C    G        0      0        2 
   6   chr6_22498639     ASom    C    G        0      0        2 
   6   chr6_22498639     HCab    C    G        1      2        2 
   6   chr6_22498639     HPrz    C    G        1      2        2 
   6   chr6_22498639     ZBoe    C    G        0      0        2 
   6   chr6_22498639     ZGre    C    G        0      0        2 
   6   chr6_22498639     ZHar    C    G        0      0        2 
   6   chr6_22498639   Sample    C    G        0      0        2 
   6   chr6_22500973     AAsi    C    A        0      0        2 
   6   chr6_22500973     AKia    C    A        0      0        2 
   6   chr6_22500973     AOna    C    A        0      0        2 
   6   chr6_22500973     ASom    C    A        0      0        2 
   6   chr6_22500973     HCab    C    A        0      0        2 
   6   chr6_22500973     HPrz    C    A        0      0        2 
   6   chr6_22500973     ZBoe    C    A        0      0        2 
   6   chr6_22500973     ZGre    C    A        1      2        2 
   6   chr6_22500973     ZHar    C    A        0      0        2 
   6   chr6_22500973   Sample    C    A        0      0        2 
   6   chr6_22514390     AAsi    C    G        0      0        2 
   6   chr6_22514390     AKia    C    G        0      0        2 
   6   chr6_22514390     AOna    C    G        0      0        2 
   6   chr6_22514390     ASom    C    G        0      0        2 
   6   chr6_22514390     HCab    C    G        0      0        2 
   6   chr6_22514390     HPrz    C    G        0      0        2 
   6   chr6_22514390     ZBoe    C    G        0      0        2 
   6   chr6_22514390     ZGre    C    G        1      2        2 
   6   chr6_22514390     ZHar    C    G        0      0        2 
   6   chr6_22514390   Sample    C    G        0      0        2 
   6   chr6_22520266     AAsi    C    G        0      0        2 
   6   chr6_22520266     AKia    C    G        0      0        2 
   6   chr6_22520266     AOna    C    G      0.5      1        2 
   6   chr6_22520266     ASom    C    G        0      0        2 
   6   chr6_22520266     HCab    C    G        0      0        2 
   6   chr6_22520266     HPrz    C    G        0      0        2 
   6   chr6_22520266     ZBoe    C    G        0      0        2 
   6   chr6_22520266     ZGre    C    G        0      0        2 
   6   chr6_22520266     ZHar    C    G        0      0        2 
   6   chr6_22520266   Sample    C    G        0      0        2 
   6   chr6_22527504     AAsi    T    A        0      0        2 
   6   chr6_22527504     AKia    T    A        0      0        2 
   6   chr6_22527504     AOna    T    A        0      0        2 
   6   chr6_22527504     ASom    T    A        0      0        2 
   6   chr6_22527504     HCab    T    A        0      0        2 
   6   chr6_22527504     HPrz    T    A        0      0        2 
   6   chr6_22527504     ZBoe    T    A      0.5      1        2 
   6   chr6_22527504     ZGre    T    A        0      0        2 
   6   chr6_22527504     ZHar    T    A        0      0        2 
   6   chr6_22527504   Sample    T    A        0      0        2 
   6   chr6_22532215     AAsi    T    G        0      0        2 
   6   chr6_22532215     AKia    T    G        0      0        2 
   6   chr6_22532215     AOna    T    G        0      0        2 
   6   chr6_22532215     ASom    T    G      0.5      1        2 
   6   chr6_22532215     HCab    T    G        0      0        2 
   6   chr6_22532215     HPrz    T    G        0      0        2 
   6   chr6_22532215     ZBoe    T    G        0      0        2 
   6   chr6_22532215     ZGre    T    G        0      0        2 
   6   chr6_22532215     ZHar    T    G        0      0        2 
   6   chr6_22532215   Sample    T    G        0      0        2 
   6   chr6_22540535     AAsi    G    C        0      0        2 
   6   chr6_22540535     AKia    G    C        0      0        2 
   6   chr6_22540535     AOna    G    C        0      0        2 
   6   chr6_22540535     ASom    G    C        0      0        2 
   6   chr6_22540535     HCab    G    C        0      0        2 
   6   chr6_22540535     HPrz    G    C        0      0        2 
   6   chr6_22540535     ZBoe    G    C        0      0        2 
   6   chr6_22540535     ZGre    G    C        1      2        2 
   6   chr6_22540535     ZHar    G    C        0      0        2 
   6   chr6_22540535   Sample    G    C        0      0        2 
   6   chr6_22553558     AAsi    A    T        0      0        2 
   6   chr6_22553558     AKia    A    T        1      2        2 
   6   chr6_22553558     AOna    A    T        1      2        2 
   6   chr6_22553558     ASom    A    T        0      0        2 
   6   chr6_22553558     HCab    A    T        0      0        2 
   6   chr6_22553558     HPrz    A    T        0      0        2 
   6   chr6_22553558     ZBoe    A    T        0      0        2 
   6   chr6_22553558     ZGre    A    T        0      0        2 
   6   chr6_22553558     ZHar    A    T        0      0        2 
   6   chr6_22553558   Sample    A    T        0      0        2 
   6   chr6_22555449     AAsi    G    T        0      0        2 
   6   chr6_22555449     AKia    G    T        1      2        2 
   6   chr6_22555449     AOna    G    T        0      0        2 
   6   chr6_22555449     ASom    G    T        0      0        2 
   6   chr6_22555449     HCab    G    T        0      0        2 
   6   chr6_22555449     HPrz    G    T        0      0        2 
   6   chr6_22555449     ZBoe    G    T        0      0        2 
   6   chr6_22555449     ZGre    G    T        0      0        2 
   6   chr6_22555449     ZHar    G    T        0      0        2 
   6   chr6_22555449   Sample    G    T        0      0        2 
   6   chr6_22561987     AAsi    G    T        0      0        2 
   6   chr6_22561987     AKia    G    T        0      0        2 
   6   chr6_22561987     AOna    G    T        0      0        2 
   6   chr6_22561987     ASom    G    T        0      0        2 
   6   chr6_22561987     HCab    G    T        1      2        2 
   6   chr6_22561987     HPrz    G    T      0.5      1        2 
   6   chr6_22561987     ZBoe    G    T        0      0        2 
   6   chr6_22561987     ZGre    G    T        0      0        2 
   6   chr6_22561987     ZHar    G    T        0      0        2 
   6   chr6_22561987   Sample    G    T        0      0        2 
   6   chr6_22563092     AAsi    C    A        0      0        2 
   6   chr6_22563092     AKia    C    A        0      0        2 
   6   chr6_22563092     AOna    C    A        0      0        2 
   6   chr6_22563092     ASom    C    A        0      0        2 
   6   chr6_22563092     HCab    C    A        0      0        2 
   6   chr6_22563092     HPrz    C    A        0      0        2 
   6   chr6_22563092     ZBoe    C    A        1      2        2 
   6   chr6_22563092     ZGre    C    A        1      2        2 
   6   chr6_22563092     ZHar    C    A        0      0        2 
   6   chr6_22563092   Sample    C    A        0      0        2 
   6   chr6_22609145     AAsi    C    G        0      0        2 
   6   chr6_22609145     AKia    C    G        0      0        2 
   6   chr6_22609145     AOna    C    G        0      0        2 
   6   chr6_22609145     ASom    C    G        0      0        2 
   6   chr6_22609145     HCab    C    G        0      0        2 
   6   chr6_22609145     HPrz    C    G        0      0        2 
   6   chr6_22609145     ZBoe    C    G      0.5      1        2 
   6   chr6_22609145     ZGre    C    G        0      0        2 
   6   chr6_22609145     ZHar    C    G        0      0        2 
   6   chr6_22609145   Sample    C    G        0      0        2 
   6   chr6_22610369     AAsi    G    C        0      0        2 
   6   chr6_22610369     AKia    G    C        0      0        2 
   6   chr6_22610369     AOna    G    C        0      0        2 
   6   chr6_22610369     ASom    G    C        0      0        2 
   6   chr6_22610369     HCab    G    C        0      0        2 
   6   chr6_22610369     HPrz    G    C        0      0        2 
   6   chr6_22610369     ZBoe    G    C      0.5      1        2 
   6   chr6_22610369     ZGre    G    C        0      0        2 
   6   chr6_22610369     ZHar    G    C        0      0        2 
   6   chr6_22610369   Sample    G    C        0      0        2 
   6   chr6_22655539     AAsi    A    C        0      0        2 
   6   chr6_22655539     AKia    A    C        0      0        2 
   6   chr6_22655539     AOna    A    C        0      0        2 
   6   chr6_22655539     ASom    A    C        0      0        2 
   6   chr6_22655539     HCab    A    C        0      0        2 
   6   chr6_22655539     HPrz    A    C        0      0        2 
   6   chr6_22655539     ZBoe    A    C        0      0        2 
   6   chr6_22655539     ZGre    A    C        0      0        2 
   6   chr6_22655539     ZHar    A    C        1      2        2 
   6   chr6_22655539   Sample    A    C        0      0        2 
   6   chr6_22698860     AAsi    C    G        0      0        2 
   6   chr6_22698860     AKia    C    G        0      0        2 
   6   chr6_22698860     AOna    C    G        0      0        2 
   6   chr6_22698860     ASom    C    G        0      0        2 
   6   chr6_22698860     HCab    C    G      0.5      1        2 
   6   chr6_22698860     HPrz    C    G        1      2        2 
   6   chr6_22698860     ZBoe    C    G        0      0        2 
   6   chr6_22698860     ZGre    C    G        0      0        2 
   6   chr6_22698860     ZHar    C    G        0      0        2 
   6   chr6_22698860   Sample    C    G        0      0        2 
   6   chr6_22719166     AAsi    A    C        0      0        2 
   6   chr6_22719166     AKia    A    C        0      0        2 
   6   chr6_22719166     AOna    A    C        0      0        2 
   6   chr6_22719166     ASom    A    C        0      0        2 
   6   chr6_22719166     HCab    A    C        0      0        2 
   6   chr6_22719166     HPrz    A    C        0      0        2 
   6   chr6_22719166     ZBoe    A    C      0.5      1        2 
   6   chr6_22719166     ZGre    A    C        0      0        2 
   6   chr6_22719166     ZHar    A    C        0      0        2 
   6   chr6_22719166   Sample    A    C        0      0        2 
   6   chr6_22723589     AAsi    C    G        0      0        2 
   6   chr6_22723589     AKia    C    G        0      0        2 
   6   chr6_22723589     AOna    C    G        0      0        2 
   6   chr6_22723589     ASom    C    G        0      0        2 
   6   chr6_22723589     HCab    C    G        0      0        2 
   6   chr6_22723589     HPrz    C    G        0      0        2 
   6   chr6_22723589     ZBoe    C    G        0      0        2 
   6   chr6_22723589     ZGre    C    G        1      2        2 
   6   chr6_22723589     ZHar    C    G        0      0        2 
   6   chr6_22723589   Sample    C    G        0      0        2 
   6   chr6_22727316     AAsi    T    G        0      0        2 
   6   chr6_22727316     AKia    T    G        0      0        2 
   6   chr6_22727316     AOna    T    G        0      0        2 
   6   chr6_22727316     ASom    T    G        0      0        2 
   6   chr6_22727316     HCab    T    G      0.5      1        2 
   6   chr6_22727316     HPrz    T    G        1      2        2 
   6   chr6_22727316     ZBoe    T    G        0      0        2 
   6   chr6_22727316     ZGre    T    G        0      0        2 
   6   chr6_22727316     ZHar    T    G        0      0        2 
   6   chr6_22727316   Sample    T    G        0      0        2 
   6   chr6_22765091     AAsi    C    G        0      0        2 
   6   chr6_22765091     AKia    C    G        0      0        2 
   6   chr6_22765091     AOna    C    G        0      0        2 
   6   chr6_22765091     ASom    C    G        0      0        2 
   6   chr6_22765091     HCab    C    G        1      2        2 
   6   chr6_22765091     HPrz    C    G        1      2        2 
   6   chr6_22765091     ZBoe    C    G        0      0        2 
   6   chr6_22765091     ZGre    C    G        0      0        2 
   6   chr6_22765091     ZHar    C    G        0      0        2 
   6   chr6_22765091   Sample    C    G        0      0        2 
   6   chr6_22776728     AAsi    C    G        0      0        2 
   6   chr6_22776728     AKia    C    G        0      0        2 
   6   chr6_22776728     AOna    C    G        0      0        2 
   6   chr6_22776728     ASom    C    G        0      0        2 
   6   chr6_22776728     HCab    C    G        0      0        2 
   6   chr6_22776728     HPrz    C    G        0      0        2 
   6   chr6_22776728     ZBoe    C    G        0      0        2 
   6   chr6_22776728     ZGre    C    G        1      2        2 
   6   chr6_22776728     ZHar    C    G        1      2        2 
   6   chr6_22776728   Sample    C    G        0      0        2 
   6   chr6_22792098     AAsi    G    C        0      0        2 
   6   chr6_22792098     AKia    G    C        0      0        2 
   6   chr6_22792098     AOna    G    C      0.5      1        2 
   6   chr6_22792098     ASom    G    C        0      0        2 
   6   chr6_22792098     HCab    G    C        0      0        2 
   6   chr6_22792098     HPrz    G    C        0      0        2 
   6   chr6_22792098     ZBoe    G    C        0      0        2 
   6   chr6_22792098     ZGre    G    C        0      0        2 
   6   chr6_22792098     ZHar    G    C        0      0        2 
   6   chr6_22792098   Sample    G    C        0      0        2 
   6   chr6_22813728     AAsi    T    A        0      0        2 
   6   chr6_22813728     AKia    T    A        0      0        2 
   6   chr6_22813728     AOna    T    A        1      2        2 
   6   chr6_22813728     ASom    T    A        0      0        2 
   6   chr6_22813728     HCab    T    A        0      0        2 
   6   chr6_22813728     HPrz    T    A        0      0        2 
   6   chr6_22813728     ZBoe    T    A        0      0        2 
   6   chr6_22813728     ZGre    T    A        0      0        2 
   6   chr6_22813728     ZHar    T    A        0      0        2 
   6   chr6_22813728   Sample    T    A        0      0        2 
   6   chr6_22848240     AAsi    G    T        0      0        2 
   6   chr6_22848240     AKia    G    T        0      0        2 
   6   chr6_22848240     AOna    G    T        0      0        2 
   6   chr6_22848240     ASom    G    T        0      0        2 
   6   chr6_22848240     HCab    G    T        1      2        2 
   6   chr6_22848240     HPrz    G    T        0      0        2 
   6   chr6_22848240     ZBoe    G    T        0      0        2 
   6   chr6_22848240     ZGre    G    T        0      0        2 
   6   chr6_22848240     ZHar    G    T        0      0        2 
   6   chr6_22848240   Sample    G    T        0      0        2 
   6   chr6_22863882     AAsi    G    T        0      0        2 
   6   chr6_22863882     AKia    G    T        0      0        2 
   6   chr6_22863882     AOna    G    T        0      0        2 
   6   chr6_22863882     ASom    G    T        0      0        2 
   6   chr6_22863882     HCab    G    T      0.5      1        2 
   6   chr6_22863882     HPrz    G    T        0      0        2 
   6   chr6_22863882     ZBoe    G    T        0      0        2 
   6   chr6_22863882     ZGre    G    T        0      0        2 
   6   chr6_22863882     ZHar    G    T        0      0        2 
   6   chr6_22863882   Sample    G    T        0      0        2 
   6   chr6_22864105     AAsi    T    G        0      0        2 
   6   chr6_22864105     AKia    T    G        0      0        2 
   6   chr6_22864105     AOna    T    G        0      0        2 
   6   chr6_22864105     ASom    T    G        0      0        2 
   6   chr6_22864105     HCab    T    G        0      0        2 
   6   chr6_22864105     HPrz    T    G        0      0        2 
   6   chr6_22864105     ZBoe    T    G        0      0        2 
   6   chr6_22864105     ZGre    T    G      0.5      1        2 
   6   chr6_22864105     ZHar    T    G        0      0        2 
   6   chr6_22864105   Sample    T    G        0      0        2 
   6   chr6_22874880     AAsi    T    G        0      0        2 
   6   chr6_22874880     AKia    T    G        0      0        2 
   6   chr6_22874880     AOna    T    G        0      0        2 
   6   chr6_22874880     ASom    T    G        0      0        2 
   6   chr6_22874880     HCab    T    G        0      0        2 
   6   chr6_22874880     HPrz    T    G      0.5      1        2 
   6   chr6_22874880     ZBoe    T    G        0      0        2 
   6   chr6_22874880     ZGre    T    G        0      0        2 
   6   chr6_22874880     ZHar    T    G        0      0        2 
   6   chr6_22874880   Sample    T    G        0      0        2 
   6   chr6_22893498     AAsi    T    A        0      0        2 
   6   chr6_22893498     AKia    T    A        0      0        2 
   6   chr6_22893498     AOna    T    A        1      2        2 
   6   chr6_22893498     ASom    T    A        0      0        2 
   6   chr6_22893498     HCab    T    A        0      0        2 
   6   chr6_22893498     HPrz    T    A        0      0        2 
   6   chr6_22893498     ZBoe    T    A        0      0        2 
   6   chr6_22893498     ZGre    T    A        0      0        2 
   6   chr6_22893498     ZHar    T    A        0      0        2 
   6   chr6_22893498   Sample    T    A        0      0        2 
   6   chr6_22894655     AAsi    G    C        0      0        2 
   6   chr6_22894655     AKia    G    C        0      0        2 
   6   chr6_22894655     AOna    G    C        0      0        2 
   6   chr6_22894655     ASom    G    C        0      0        2 
   6   chr6_22894655     HCab    G    C        0      0        2 
   6   chr6_22894655     HPrz    G    C        1      2        2 
   6   chr6_22894655     ZBoe    G    C        0      0        2 
   6   chr6_22894655     ZGre    G    C        0      0        2 
   6   chr6_22894655     ZHar    G    C        0      0        2 
   6   chr6_22894655   Sample    G    C        0      0        2 
   6   chr6_22900241     AAsi    G    C        0      0        2 
   6   chr6_22900241     AKia    G    C        0      0        2 
   6   chr6_22900241     AOna    G    C        0      0        2 
   6   chr6_22900241     ASom    G    C        0      0        2 
   6   chr6_22900241     HCab    G    C      0.5      1        2 
   6   chr6_22900241     HPrz    G    C        0      0        2 
   6   chr6_22900241     ZBoe    G    C        0      0        2 
   6   chr6_22900241     ZGre    G    C        0      0        2 
   6   chr6_22900241     ZHar    G    C        0      0        2 
   6   chr6_22900241   Sample    G    C        0      0        2 
   6   chr6_22911357     AAsi    G    T        0      0        2 
   6   chr6_22911357     AKia    G    T      0.5      1        2 
   6   chr6_22911357     AOna    G    T        0      0        2 
   6   chr6_22911357     ASom    G    T        0      0        2 
   6   chr6_22911357     HCab    G    T        0      0        2 
   6   chr6_22911357     HPrz    G    T        0      0        2 
   6   chr6_22911357     ZBoe    G    T        0      0        2 
   6   chr6_22911357     ZGre    G    T        0      0        2 
   6   chr6_22911357     ZHar    G    T        0      0        2 
   6   chr6_22911357   Sample    G    T        0      0        2 
   6   chr6_22921110     AAsi    T    G      0.5      1        2 
   6   chr6_22921110     AKia    T    G        0      0        2 
   6   chr6_22921110     AOna    T    G        0      0        2 
   6   chr6_22921110     ASom    T    G        0      0        2 
   6   chr6_22921110     HCab    T    G        0      0        2 
   6   chr6_22921110     HPrz    T    G        0      0        2 
   6   chr6_22921110     ZBoe    T    G        0      0        2 
   6   chr6_22921110     ZGre    T    G        0      0        2 
   6   chr6_22921110     ZHar    T    G        0      0        2 
   6   chr6_22921110   Sample    T    G        0      0        2 
   6   chr6_22923953     AAsi    G    C        0      0        2 
   6   chr6_22923953     AKia    G    C        0      0        2 
   6   chr6_22923953     AOna    G    C        0      0        2 
   6   chr6_22923953     ASom    G    C        0      0        2 
   6   chr6_22923953     HCab    G    C        0      0        2 
   6   chr6_22923953     HPrz    G    C        0      0        2 
   6   chr6_22923953     ZBoe    G    C      0.5      1        2 
   6   chr6_22923953     ZGre    G    C        0      0        2 
   6   chr6_22923953     ZHar    G    C        0      0        2 
   6   chr6_22923953   Sample    G    C        0      0        2 
   6   chr6_22934619     AAsi    G    C        0      0        2 
   6   chr6_22934619     AKia    G    C        0      0        2 
   6   chr6_22934619     AOna    G    C        0      0        2 
   6   chr6_22934619     ASom    G    C        0      0        2 
   6   chr6_22934619     HCab    G    C        0      0        2 
   6   chr6_22934619     HPrz    G    C        0      0        2 
   6   chr6_22934619     ZBoe    G    C        0      0        2 
   6   chr6_22934619     ZGre    G    C        0      0        2 
   6   chr6_22934619     ZHar    G    C        1      2        2 
   6   chr6_22934619   Sample    G    C        0      0        2 
   6   chr6_22962149     AAsi    G    T        0      0        2 
   6   chr6_22962149     AKia    G    T        0      0        2 
   6   chr6_22962149     AOna    G    T        0      0        2 
   6   chr6_22962149     ASom    G    T        0      0        2 
   6   chr6_22962149     HCab    G    T        1      2        2 
   6   chr6_22962149     HPrz    G    T        1      2        2 
   6   chr6_22962149     ZBoe    G    T        0      0        2 
   6   chr6_22962149     ZGre    G    T        0      0        2 
   6   chr6_22962149     ZHar    G    T        0      0        2 
   6   chr6_22962149   Sample    G    T        0      0        2 
   6   chr6_22965947     AAsi    C    A        0      0        2 
   6   chr6_22965947     AKia    C    A        0      0        2 
   6   chr6_22965947     AOna    C    A        0      0        2 
   6   chr6_22965947     ASom    C    A        0      0        2 
   6   chr6_22965947     HCab    C    A        0      0        2 
   6   chr6_22965947     HPrz    C    A        0      0        2 
   6   chr6_22965947     ZBoe    C    A        1      2        2 
   6   chr6_22965947     ZGre    C    A        0      0        2 
   6   chr6_22965947     ZHar    C    A        1      2        2 
   6   chr6_22965947   Sample    C    A        0      0        2 
   6   chr6_22995892     AAsi    T    G        0      0        2 
   6   chr6_22995892     AKia    T    G        0      0        2 
   6   chr6_22995892     AOna    T    G      0.5      1        2 
   6   chr6_22995892     ASom    T    G        0      0        2 
   6   chr6_22995892     HCab    T    G        0      0        2 
   6   chr6_22995892     HPrz    T    G        0      0        2 
   6   chr6_22995892     ZBoe    T    G        0      0        2 
   6   chr6_22995892     ZGre    T    G        0      0        2 
   6   chr6_22995892     ZHar    T    G        0      0        2 
   6   chr6_22995892   Sample    T    G        0      0        2 
   6   chr6_22996660     AAsi    C    G        0      0        2 
   6   chr6_22996660     AKia    C    G      0.5      1        2 
   6   chr6_22996660     AOna    C    G        0      0        2 
   6   chr6_22996660     ASom    C    G        0      0        2 
   6   chr6_22996660     HCab    C    G        0      0        2 
   6   chr6_22996660     HPrz    C    G        0      0        2 
   6   chr6_22996660     ZBoe    C    G        0      0        2 
   6   chr6_22996660     ZGre    C    G        0      0        2 
   6   chr6_22996660     ZHar    C    G        0      0        2 
   6   chr6_22996660   Sample    C    G        0      0        2 
   6   chr6_22996847     AAsi    G    T        0      0        2 
   6   chr6_22996847     AKia    G    T        0      0        2 
   6   chr6_22996847     AOna    G    T        0      0        2 
   6   chr6_22996847     ASom    G    T        0      0        2 
   6   chr6_22996847     HCab    G    T        0      0        2 
   6   chr6_22996847     HPrz    G    T        0      0        2 
   6   chr6_22996847     ZBoe    G    T        0      0        2 
   6   chr6_22996847     ZGre    G    T        0      0        2 
   6   chr6_22996847     ZHar    G    T        1      2        2 
   6   chr6_22996847   Sample    G    T        0      0        2 
   6   chr6_23010587     AAsi    C    A        0      0        2 
   6   chr6_23010587     AKia    C    A        0      0        2 
   6   chr6_23010587     AOna    C    A        0      0        2 
   6   chr6_23010587     ASom    C    A        0      0        2 
   6   chr6_23010587     HCab    C    A        1      2        2 
   6   chr6_23010587     HPrz    C    A        1      2        2 
   6   chr6_23010587     ZBoe    C    A        0      0        2 
   6   chr6_23010587     ZGre    C    A        0      0        2 
   6   chr6_23010587     ZHar    C    A        0      0        2 
   6   chr6_23010587   Sample    C    A        0      0        2 
   6   chr6_23025542     AAsi    A    C        0      0        2 
   6   chr6_23025542     AKia    A    C        0      0        2 
   6   chr6_23025542     AOna    A    C        0      0        2 
   6   chr6_23025542     ASom    A    C        0      0        2 
   6   chr6_23025542     HCab    A    C        1      2        2 
   6   chr6_23025542     HPrz    A    C        1      2        2 
   6   chr6_23025542     ZBoe    A    C        0      0        2 
   6   chr6_23025542     ZGre    A    C        0      0        2 
   6   chr6_23025542     ZHar    A    C        0      0        2 
   6   chr6_23025542   Sample    A    C        0      0        2 
   6   chr6_23031354     AAsi    A    C        0      0        2 
   6   chr6_23031354     AKia    A    C        0      0        2 
   6   chr6_23031354     AOna    A    C        0      0        2 
   6   chr6_23031354     ASom    A    C        0      0        2 
   6   chr6_23031354     HCab    A    C        1      2        2 
   6   chr6_23031354     HPrz    A    C        1      2        2 
   6   chr6_23031354     ZBoe    A    C        0      0        2 
   6   chr6_23031354     ZGre    A    C        0      0        2 
   6   chr6_23031354     ZHar    A    C        0      0        2 
   6   chr6_23031354   Sample    A    C        0      0        2 
   6   chr6_23049927     AAsi    T    G        0      0        2 
   6   chr6_23049927     AKia    T    G        0      0        2 
   6   chr6_23049927     AOna    T    G        0      0        2 
   6   chr6_23049927     ASom    T    G        0      0        2 
   6   chr6_23049927     HCab    T    G      0.5      1        2 
   6   chr6_23049927     HPrz    T    G        0      0        2 
   6   chr6_23049927     ZBoe    T    G        0      0        2 
   6   chr6_23049927     ZGre    T    G        0      0        2 
   6   chr6_23049927     ZHar    T    G        0      0        2 
   6   chr6_23049927   Sample    T    G        0      0        2 
   6   chr6_23053237     AAsi    A    T        0      0        2 
   6   chr6_23053237     AKia    A    T        0      0        2 
   6   chr6_23053237     AOna    A    T        0      0        2 
   6   chr6_23053237     ASom    A    T        0      0        2 
   6   chr6_23053237     HCab    A    T        0      0        2 
   6   chr6_23053237     HPrz    A    T        0      0        2 
   6   chr6_23053237     ZBoe    A    T        0      0        2 
   6   chr6_23053237     ZGre    A    T        0      0        2 
   6   chr6_23053237     ZHar    A    T      0.5      1        2 
   6   chr6_23053237   Sample    A    T        0      0        2 
   6   chr6_23057384     AAsi    G    T        0      0        2 
   6   chr6_23057384     AKia    G    T        1      2        2 
   6   chr6_23057384     AOna    G    T        0      0        2 
   6   chr6_23057384     ASom    G    T        0      0        2 
   6   chr6_23057384     HCab    G    T        0      0        2 
   6   chr6_23057384     HPrz    G    T        0      0        2 
   6   chr6_23057384     ZBoe    G    T        0      0        2 
   6   chr6_23057384     ZGre    G    T        0      0        2 
   6   chr6_23057384     ZHar    G    T        0      0        2 
   6   chr6_23057384   Sample    G    T        0      0        2 
   6   chr6_23064605     AAsi    G    C        0      0        2 
   6   chr6_23064605     AKia    G    C        0      0        2 
   6   chr6_23064605     AOna    G    C        0      0        2 
   6   chr6_23064605     ASom    G    C        0      0        2 
   6   chr6_23064605     HCab    G    C        0      0        2 
   6   chr6_23064605     HPrz    G    C      0.5      1        2 
   6   chr6_23064605     ZBoe    G    C        0      0        2 
   6   chr6_23064605     ZGre    G    C        0      0        2 
   6   chr6_23064605     ZHar    G    C        0      0        2 
   6   chr6_23064605   Sample    G    C        0      0        2 
   6   chr6_23064994     AAsi    T    G        0      0        2 
   6   chr6_23064994     AKia    T    G        0      0        2 
   6   chr6_23064994     AOna    T    G        0      0        2 
   6   chr6_23064994     ASom    T    G        0      0        2 
   6   chr6_23064994     HCab    T    G        0      0        2 
   6   chr6_23064994     HPrz    T    G        0      0        2 
   6   chr6_23064994     ZBoe    T    G        0      0        2 
   6   chr6_23064994     ZGre    T    G        1      2        2 
   6   chr6_23064994     ZHar    T    G        0      0        2 
   6   chr6_23064994   Sample    T    G        0      0        2 
   6   chr6_23105544     AAsi    G    T        0      0        2 
   6   chr6_23105544     AKia    G    T        0      0        2 
   6   chr6_23105544     AOna    G    T        0      0        2 
   6   chr6_23105544     ASom    G    T        0      0        2 
   6   chr6_23105544     HCab    G    T        0      0        2 
   6   chr6_23105544     HPrz    G    T        0      0        2 
   6   chr6_23105544     ZBoe    G    T        1      2        2 
   6   chr6_23105544     ZGre    G    T        0      0        2 
   6   chr6_23105544     ZHar    G    T        0      0        2 
   6   chr6_23105544   Sample    G    T        0      0        2 
   6   chr6_23115267     AAsi    C    A        0      0        2 
   6   chr6_23115267     AKia    C    A        0      0        2 
   6   chr6_23115267     AOna    C    A        0      0        2 
   6   chr6_23115267     ASom    C    A        0      0        2 
   6   chr6_23115267     HCab    C    A      0.5      1        2 
   6   chr6_23115267     HPrz    C    A        0      0        2 
   6   chr6_23115267     ZBoe    C    A        0      0        2 
   6   chr6_23115267     ZGre    C    A        0      0        2 
   6   chr6_23115267     ZHar    C    A        0      0        2 
   6   chr6_23115267   Sample    C    A        0      0        2 
   6   chr6_23133841     AAsi    G    T        0      0        2 
   6   chr6_23133841     AKia    G    T        0      0        2 
   6   chr6_23133841     AOna    G    T        0      0        2 
   6   chr6_23133841     ASom    G    T        0      0        2 
   6   chr6_23133841     HCab    G    T        1      2        2 
   6   chr6_23133841     HPrz    G    T        1      2        2 
   6   chr6_23133841     ZBoe    G    T        0      0        2 
   6   chr6_23133841     ZGre    G    T        0      0        2 
   6   chr6_23133841     ZHar    G    T        0      0        2 
   6   chr6_23133841   Sample    G    T        0      0        2 
   6   chr6_23137895     AAsi    A    C      0.5      1        2 
   6   chr6_23137895     AKia    A    C        0      0        2 
   6   chr6_23137895     AOna    A    C        0      0        2 
   6   chr6_23137895     ASom    A    C        0      0        2 
   6   chr6_23137895     HCab    A    C        0      0        2 
   6   chr6_23137895     HPrz    A    C        0      0        2 
   6   chr6_23137895     ZBoe    A    C        0      0        2 
   6   chr6_23137895     ZGre    A    C        0      0        2 
   6   chr6_23137895     ZHar    A    C        0      0        2 
   6   chr6_23137895   Sample    A    C        0      0        2 
   6   chr6_23138740     AAsi    C    G        0      0        2 
   6   chr6_23138740     AKia    C    G        1      2        2 
   6   chr6_23138740     AOna    C    G        1      2        2 
   6   chr6_23138740     ASom    C    G        0      0        2 
   6   chr6_23138740     HCab    C    G        0      0        2 
   6   chr6_23138740     HPrz    C    G        0      0        2 
   6   chr6_23138740     ZBoe    C    G        0      0        2 
   6   chr6_23138740     ZGre    C    G        0      0        2 
   6   chr6_23138740     ZHar    C    G        0      0        2 
   6   chr6_23138740   Sample    C    G        0      0        2 
   6   chr6_23140810     AAsi    G    C        0      0        2 
   6   chr6_23140810     AKia    G    C        1      2        2 
   6   chr6_23140810     AOna    G    C        0      0        2 
   6   chr6_23140810     ASom    G    C        0      0        2 
   6   chr6_23140810     HCab    G    C        0      0        2 
   6   chr6_23140810     HPrz    G    C        0      0        2 
   6   chr6_23140810     ZBoe    G    C        0      0        2 
   6   chr6_23140810     ZGre    G    C        0      0        2 
   6   chr6_23140810     ZHar    G    C        0      0        2 
   6   chr6_23140810   Sample    G    C        0      0        2 
   6   chr6_23160648     AAsi    C    A        0      0        2 
   6   chr6_23160648     AKia    C    A        0      0        2 
   6   chr6_23160648     AOna    C    A      0.5      1        2 
   6   chr6_23160648     ASom    C    A        0      0        2 
   6   chr6_23160648     HCab    C    A        0      0        2 
   6   chr6_23160648     HPrz    C    A        0      0        2 
   6   chr6_23160648     ZBoe    C    A        0      0        2 
   6   chr6_23160648     ZGre    C    A        0      0        2 
   6   chr6_23160648     ZHar    C    A        0      0        2 
   6   chr6_23160648   Sample    C    A        0      0        2 
   6   chr6_23184194     AAsi    G    C        0      0        2 
   6   chr6_23184194     AKia    G    C        0      0        2 
   6   chr6_23184194     AOna    G    C        0      0        2 
   6   chr6_23184194     ASom    G    C        0      0        2 
   6   chr6_23184194     HCab    G    C      0.5      1        2 
   6   chr6_23184194     HPrz    G    C        0      0        2 
   6   chr6_23184194     ZBoe    G    C        0      0        2 
   6   chr6_23184194     ZGre    G    C        0      0        2 
   6   chr6_23184194     ZHar    G    C        0      0        2 
   6   chr6_23184194   Sample    G    C        0      0        2 
   6   chr6_23198119     AAsi    C    G        0      0        2 
   6   chr6_23198119     AKia    C    G      0.5      1        2 
   6   chr6_23198119     AOna    C    G        0      0        2 
   6   chr6_23198119     ASom    C    G        0      0        2 
   6   chr6_23198119     HCab    C    G        0      0        2 
   6   chr6_23198119     HPrz    C    G        0      0        2 
   6   chr6_23198119     ZBoe    C    G        0      0        2 
   6   chr6_23198119     ZGre    C    G        0      0        2 
   6   chr6_23198119     ZHar    C    G        0      0        2 
   6   chr6_23198119   Sample    C    G        0      0        2 
   6   chr6_23210842     AAsi    G    T        0      0        2 
   6   chr6_23210842     AKia    G    T        0      0        2 
   6   chr6_23210842     AOna    G    T        0      0        2 
   6   chr6_23210842     ASom    G    T        0      0        2 
   6   chr6_23210842     HCab    G    T        0      0        2 
   6   chr6_23210842     HPrz    G    T        0      0        2 
   6   chr6_23210842     ZBoe    G    T      0.5      1        2 
   6   chr6_23210842     ZGre    G    T        0      0        2 
   6   chr6_23210842     ZHar    G    T        0      0        2 
   6   chr6_23210842   Sample    G    T        0      0        2 
   6   chr6_23211237     AAsi    T    A        0      0        2 
   6   chr6_23211237     AKia    T    A        0      0        2 
   6   chr6_23211237     AOna    T    A        0      0        2 
   6   chr6_23211237     ASom    T    A        0      0        2 
   6   chr6_23211237     HCab    T    A        0      0        2 
   6   chr6_23211237     HPrz    T    A        0      0        2 
   6   chr6_23211237     ZBoe    T    A        0      0        2 
   6   chr6_23211237     ZGre    T    A      0.5      1        2 
   6   chr6_23211237     ZHar    T    A        0      0        2 
   6   chr6_23211237   Sample    T    A        0      0        2 
   6   chr6_23232306     AAsi    C    A        0      0        2 
   6   chr6_23232306     AKia    C    A        0      0        2 
   6   chr6_23232306     AOna    C    A        0      0        2 
   6   chr6_23232306     ASom    C    A      0.5      1        2 
   6   chr6_23232306     HCab    C    A        0      0        2 
   6   chr6_23232306     HPrz    C    A        0      0        2 
   6   chr6_23232306     ZBoe    C    A        0      0        2 
   6   chr6_23232306     ZGre    C    A        0      0        2 
   6   chr6_23232306     ZHar    C    A        0      0        2 
   6   chr6_23232306   Sample    C    A        0      0        2 
   6   chr6_23232864     AAsi    A    C        0      0        2 
   6   chr6_23232864     AKia    A    C        0      0        2 
   6   chr6_23232864     AOna    A    C        0      0        2 
   6   chr6_23232864     ASom    A    C        0      0        2 
   6   chr6_23232864     HCab    A    C        1      2        2 
   6   chr6_23232864     HPrz    A    C        1      2        2 
   6   chr6_23232864     ZBoe    A    C        0      0        2 
   6   chr6_23232864     ZGre    A    C        0      0        2 
   6   chr6_23232864     ZHar    A    C        0      0        2 
   6   chr6_23232864   Sample    A    C        0      0        2 
   6   chr6_23237782     AAsi    A    T        0      0        2 
   6   chr6_23237782     AKia    A    T        0      0        2 
   6   chr6_23237782     AOna    A    T        0      0        2 
   6   chr6_23237782     ASom    A    T        0      0        2 
   6   chr6_23237782     HCab    A    T      0.5      1        2 
   6   chr6_23237782     HPrz    A    T      0.5      1        2 
   6   chr6_23237782     ZBoe    A    T        0      0        2 
   6   chr6_23237782     ZGre    A    T        0      0        2 
   6   chr6_23237782     ZHar    A    T        0      0        2 
   6   chr6_23237782   Sample    A    T        0      0        2 
   6   chr6_23243650     AAsi    C    G        0      0        2 
   6   chr6_23243650     AKia    C    G        0      0        2 
   6   chr6_23243650     AOna    C    G        0      0        2 
   6   chr6_23243650     ASom    C    G        0      0        2 
   6   chr6_23243650     HCab    C    G        0      0        2 
   6   chr6_23243650     HPrz    C    G        0      0        2 
   6   chr6_23243650     ZBoe    C    G        0      0        2 
   6   chr6_23243650     ZGre    C    G        0      0        2 
   6   chr6_23243650     ZHar    C    G        1      2        2 
   6   chr6_23243650   Sample    C    G        0      0        2 
   6   chr6_23254074     AAsi    T    G        0      0        2 
   6   chr6_23254074     AKia    T    G        0      0        2 
   6   chr6_23254074     AOna    T    G        0      0        2 
   6   chr6_23254074     ASom    T    G        0      0        2 
   6   chr6_23254074     HCab    T    G        0      0        2 
   6   chr6_23254074     HPrz    T    G        0      0        2 
   6   chr6_23254074     ZBoe    T    G        0      0        2 
   6   chr6_23254074     ZGre    T    G      0.5      1        2 
   6   chr6_23254074     ZHar    T    G        0      0        2 
   6   chr6_23254074   Sample    T    G        0      0        2 
   6   chr6_23260584     AAsi    C    A        0      0        2 
   6   chr6_23260584     AKia    C    A        0      0        2 
   6   chr6_23260584     AOna    C    A        0      0        2 
   6   chr6_23260584     ASom    C    A        0      0        2 
   6   chr6_23260584     HCab    C    A        0      0        2 
   6   chr6_23260584     HPrz    C    A        0      0        2 
   6   chr6_23260584     ZBoe    C    A        1      2        2 
   6   chr6_23260584     ZGre    C    A        0      0        2 
   6   chr6_23260584     ZHar    C    A        0      0        2 
   6   chr6_23260584   Sample    C    A        0      0        2 
   6   chr6_23319350     AAsi    C    A        0      0        2 
   6   chr6_23319350     AKia    C    A        0      0        2 
   6   chr6_23319350     AOna    C    A        0      0        2 
   6   chr6_23319350     ASom    C    A        0      0        2 
   6   chr6_23319350     HCab    C    A        0      0        2 
   6   chr6_23319350     HPrz    C    A        0      0        2 
   6   chr6_23319350     ZBoe    C    A      0.5      1        2 
   6   chr6_23319350     ZGre    C    A        0      0        2 
   6   chr6_23319350     ZHar    C    A        0      0        2 
   6   chr6_23319350   Sample    C    A        0      0        2 
   6   chr6_23337150     AAsi    G    T        0      0        2 
   6   chr6_23337150     AKia    G    T        0      0        2 
   6   chr6_23337150     AOna    G    T        0      0        2 
   6   chr6_23337150     ASom    G    T        0      0        2 
   6   chr6_23337150     HCab    G    T      0.5      1        2 
   6   chr6_23337150     HPrz    G    T      0.5      1        2 
   6   chr6_23337150     ZBoe    G    T        0      0        2 
   6   chr6_23337150     ZGre    G    T        0      0        2 
   6   chr6_23337150     ZHar    G    T        0      0        2 
   6   chr6_23337150   Sample    G    T        0      0        2 
   6   chr6_23363936     AAsi    T    G        0      0        2 
   6   chr6_23363936     AKia    T    G        0      0        2 
   6   chr6_23363936     AOna    T    G        0      0        2 
   6   chr6_23363936     ASom    T    G        0      0        2 
   6   chr6_23363936     HCab    T    G        1      2        2 
   6   chr6_23363936     HPrz    T    G        0      0        2 
   6   chr6_23363936     ZBoe    T    G        0      0        2 
   6   chr6_23363936     ZGre    T    G        0      0        2 
   6   chr6_23363936     ZHar    T    G        0      0        2 
   6   chr6_23363936   Sample    T    G        0      0        2 
   6   chr6_23369942     AAsi    T    A        0      0        2 
   6   chr6_23369942     AKia    T    A        0      0        2 
   6   chr6_23369942     AOna    T    A        0      0        2 
   6   chr6_23369942     ASom    T    A        0      0        2 
   6   chr6_23369942     HCab    T    A        0      0        2 
   6   chr6_23369942     HPrz    T    A      0.5      1        2 
   6   chr6_23369942     ZBoe    T    A        0      0        2 
   6   chr6_23369942     ZGre    T    A        0      0        2 
   6   chr6_23369942     ZHar    T    A        0      0        2 
   6   chr6_23369942   Sample    T    A        0      0        2 
   6   chr6_23371505     AAsi    C    A        0      0        2 
   6   chr6_23371505     AKia    C    A        0      0        2 
   6   chr6_23371505     AOna    C    A        0      0        2 
   6   chr6_23371505     ASom    C    A        0      0        2 
   6   chr6_23371505     HCab    C    A        0      0        2 
   6   chr6_23371505     HPrz    C    A      0.5      1        2 
   6   chr6_23371505     ZBoe    C    A        0      0        2 
   6   chr6_23371505     ZGre    C    A        0      0        2 
   6   chr6_23371505     ZHar    C    A        0      0        2 
   6   chr6_23371505   Sample    C    A        0      0        2 
   6   chr6_23372392     AAsi    A    C        0      0        2 
   6   chr6_23372392     AKia    A    C        0      0        2 
   6   chr6_23372392     AOna    A    C        0      0        2 
   6   chr6_23372392     ASom    A    C        0      0        2 
   6   chr6_23372392     HCab    A    C        0      0        2 
   6   chr6_23372392     HPrz    A    C      0.5      1        2 
   6   chr6_23372392     ZBoe    A    C        0      0        2 
   6   chr6_23372392     ZGre    A    C        0      0        2 
   6   chr6_23372392     ZHar    A    C        0      0        2 
   6   chr6_23372392   Sample    A    C        0      0        2 
   6   chr6_23379546     AAsi    G    C        0      0        2 
   6   chr6_23379546     AKia    G    C        0      0        2 
   6   chr6_23379546     AOna    G    C        0      0        2 
   6   chr6_23379546     ASom    G    C        0      0        2 
   6   chr6_23379546     HCab    G    C        0      0        2 
   6   chr6_23379546     HPrz    G    C        0      0        2 
   6   chr6_23379546     ZBoe    G    C      0.5      1        2 
   6   chr6_23379546     ZGre    G    C        0      0        2 
   6   chr6_23379546     ZHar    G    C        0      0        2 
   6   chr6_23379546   Sample    G    C        0      0        2 
   6   chr6_23380092     AAsi    G    T        0      0        2 
   6   chr6_23380092     AKia    G    T        0      0        2 
   6   chr6_23380092     AOna    G    T        0      0        2 
   6   chr6_23380092     ASom    G    T        0      0        2 
   6   chr6_23380092     HCab    G    T        0      0        2 
   6   chr6_23380092     HPrz    G    T        0      0        2 
   6   chr6_23380092     ZBoe    G    T      0.5      1        2 
   6   chr6_23380092     ZGre    G    T        0      0        2 
   6   chr6_23380092     ZHar    G    T        0      0        2 
   6   chr6_23380092   Sample    G    T        0      0        2 
   6   chr6_23381112     AAsi    G    T        1      2        2 
   6   chr6_23381112     AKia    G    T        0      0        2 
   6   chr6_23381112     AOna    G    T        0      0        2 
   6   chr6_23381112     ASom    G    T      0.5      1        2 
   6   chr6_23381112     HCab    G    T        0      0        2 
   6   chr6_23381112     HPrz    G    T        0      0        2 
   6   chr6_23381112     ZBoe    G    T        0      0        2 
   6   chr6_23381112     ZGre    G    T        0      0        2 
   6   chr6_23381112     ZHar    G    T        0      0        2 
   6   chr6_23381112   Sample    G    T        1      2        2 
   6   chr6_23388345     AAsi    T    G        0      0        2 
   6   chr6_23388345     AKia    T    G        0      0        2 
   6   chr6_23388345     AOna    T    G        0      0        2 
   6   chr6_23388345     ASom    T    G        0      0        2 
   6   chr6_23388345     HCab    T    G        0      0        2 
   6   chr6_23388345     HPrz    T    G      0.5      1        2 
   6   chr6_23388345     ZBoe    T    G        0      0        2 
   6   chr6_23388345     ZGre    T    G        0      0        2 
   6   chr6_23388345     ZHar    T    G        0      0        2 
   6   chr6_23388345   Sample    T    G        0      0        2 
   6   chr6_23398832     AAsi    G    T        1      2        2 
   6   chr6_23398832     AKia    G    T        0      0        2 
   6   chr6_23398832     AOna    G    T        0      0        2 
   6   chr6_23398832     ASom    G    T        1      2        2 
   6   chr6_23398832     HCab    G    T        0      0        2 
   6   chr6_23398832     HPrz    G    T        0      0        2 
   6   chr6_23398832     ZBoe    G    T        0      0        2 
   6   chr6_23398832     ZGre    G    T        0      0        2 
   6   chr6_23398832     ZHar    G    T        0      0        2 
   6   chr6_23398832   Sample    G    T        1      2        2 
   6   chr6_23422542     AAsi    A    T        0      0        2 
   6   chr6_23422542     AKia    A    T        1      2        2 
   6   chr6_23422542     AOna    A    T      0.5      1        2 
   6   chr6_23422542     ASom    A    T        0      0        2 
   6   chr6_23422542     HCab    A    T        0      0        2 
   6   chr6_23422542     HPrz    A    T        0      0        2 
   6   chr6_23422542     ZBoe    A    T        0      0        2 
   6   chr6_23422542     ZGre    A    T        0      0        2 
   6   chr6_23422542     ZHar    A    T        0      0        2 
   6   chr6_23422542   Sample    A    T        0      0        2 
   6   chr6_23469452     AAsi    A    C        0      0        2 
   6   chr6_23469452     AKia    A    C        0      0        2 
   6   chr6_23469452     AOna    A    C        0      0        2 
   6   chr6_23469452     ASom    A    C        0      0        2 
   6   chr6_23469452     HCab    A    C        1      2        2 
   6   chr6_23469452     HPrz    A    C        1      2        2 
   6   chr6_23469452     ZBoe    A    C        0      0        2 
   6   chr6_23469452     ZGre    A    C        0      0        2 
   6   chr6_23469452     ZHar    A    C        0      0        2 
   6   chr6_23469452   Sample    A    C        0      0        2 
   6   chr6_23516149     AAsi    G    T        0      0        2 
   6   chr6_23516149     AKia    G    T        0      0        2 
   6   chr6_23516149     AOna    G    T        0      0        2 
   6   chr6_23516149     ASom    G    T        0      0        2 
   6   chr6_23516149     HCab    G    T        0      0        2 
   6   chr6_23516149     HPrz    G    T      0.5      1        2 
   6   chr6_23516149     ZBoe    G    T        0      0        2 
   6   chr6_23516149     ZGre    G    T        0      0        2 
   6   chr6_23516149     ZHar    G    T        0      0        2 
   6   chr6_23516149   Sample    G    T        0      0        2 
   6   chr6_23528887     AAsi    G    C        0      0        2 
   6   chr6_23528887     AKia    G    C        0      0        2 
   6   chr6_23528887     AOna    G    C        0      0        2 
   6   chr6_23528887     ASom    G    C        0      0        2 
   6   chr6_23528887     HCab    G    C        1      2        2 
   6   chr6_23528887     HPrz    G    C        1      2        2 
   6   chr6_23528887     ZBoe    G    C        0      0        2 
   6   chr6_23528887     ZGre    G    C        0      0        2 
   6   chr6_23528887     ZHar    G    C        0      0        2 
   6   chr6_23528887   Sample    G    C        0      0        2 
   6   chr6_23544227     AAsi    C    A        0      0        2 
   6   chr6_23544227     AKia    C    A        0      0        2 
   6   chr6_23544227     AOna    C    A        0      0        2 
   6   chr6_23544227     ASom    C    A        0      0        2 
   6   chr6_23544227     HCab    C    A        0      0        2 
   6   chr6_23544227     HPrz    C    A      0.5      1        2 
   6   chr6_23544227     ZBoe    C    A        0      0        2 
   6   chr6_23544227     ZGre    C    A        0      0        2 
   6   chr6_23544227     ZHar    C    A        0      0        2 
   6   chr6_23544227   Sample    C    A        0      0        2 
   6   chr6_23548904     AAsi    G    T        1      2        2 
   6   chr6_23548904     AKia    G    T        0      0        2 
   6   chr6_23548904     AOna    G    T        0      0        2 
   6   chr6_23548904     ASom    G    T        1      2        2 
   6   chr6_23548904     HCab    G    T        0      0        2 
   6   chr6_23548904     HPrz    G    T        0      0        2 
   6   chr6_23548904     ZBoe    G    T        0      0        2 
   6   chr6_23548904     ZGre    G    T        0      0        2 
   6   chr6_23548904     ZHar    G    T        0      0        2 
   6   chr6_23548904   Sample    G    T        1      2        2 
   6   chr6_23562058     AAsi    G    T        0      0        2 
   6   chr6_23562058     AKia    G    T        1      2        2 
   6   chr6_23562058     AOna    G    T        0      0        2 
   6   chr6_23562058     ASom    G    T        0      0        2 
   6   chr6_23562058     HCab    G    T        0      0        2 
   6   chr6_23562058     HPrz    G    T        0      0        2 
   6   chr6_23562058     ZBoe    G    T        0      0        2 
   6   chr6_23562058     ZGre    G    T        0      0        2 
   6   chr6_23562058     ZHar    G    T        0      0        2 
   6   chr6_23562058   Sample    G    T        0      0        2 
   6   chr6_23606637     AAsi    C    A      0.5      1        2 
   6   chr6_23606637     AKia    C    A        0      0        2 
   6   chr6_23606637     AOna    C    A        0      0        2 
   6   chr6_23606637     ASom    C    A        1      2        2 
   6   chr6_23606637     HCab    C    A        0      0        2 
   6   chr6_23606637     HPrz    C    A        0      0        2 
   6   chr6_23606637     ZBoe    C    A        0      0        2 
   6   chr6_23606637     ZGre    C    A        0      0        2 
   6   chr6_23606637     ZHar    C    A        0      0        2 
   6   chr6_23606637   Sample    C    A        0      0        2 
   6   chr6_23632006     AAsi    A    T        0      0        2 
   6   chr6_23632006     AKia    A    T        0      0        2 
   6   chr6_23632006     AOna    A    T        0      0        2 
   6   chr6_23632006     ASom    A    T        0      0        2 
   6   chr6_23632006     HCab    A    T        0      0        2 
   6   chr6_23632006     HPrz    A    T        0      0        2 
   6   chr6_23632006     ZBoe    A    T      0.5      1        2 
   6   chr6_23632006     ZGre    A    T        0      0        2 
   6   chr6_23632006     ZHar    A    T        0      0        2 
   6   chr6_23632006   Sample    A    T        0      0        2 
   6   chr6_23634478     AAsi    A    C        0      0        2 
   6   chr6_23634478     AKia    A    C        0      0        2 
   6   chr6_23634478     AOna    A    C        0      0        2 
   6   chr6_23634478     ASom    A    C        0      0        2 
   6   chr6_23634478     HCab    A    C      0.5      1        2 
   6   chr6_23634478     HPrz    A    C        0      0        2 
   6   chr6_23634478     ZBoe    A    C        0      0        2 
   6   chr6_23634478     ZGre    A    C        0      0        2 
   6   chr6_23634478     ZHar    A    C        0      0        2 
   6   chr6_23634478   Sample    A    C        0      0        2 
   6   chr6_23648397     AAsi    G    C        0      0        2 
   6   chr6_23648397     AKia    G    C        1      2        2 
   6   chr6_23648397     AOna    G    C        0      0        2 
   6   chr6_23648397     ASom    G    C        0      0        2 
   6   chr6_23648397     HCab    G    C        0      0        2 
   6   chr6_23648397     HPrz    G    C        0      0        2 
   6   chr6_23648397     ZBoe    G    C        0      0        2 
   6   chr6_23648397     ZGre    G    C        0      0        2 
   6   chr6_23648397     ZHar    G    C        0      0        2 
   6   chr6_23648397   Sample    G    C        0      0        2 
   6   chr6_23650635     AAsi    A    C        1      2        2 
   6   chr6_23650635     AKia    A    C        0      0        2 
   6   chr6_23650635     AOna    A    C        0      0        2 
   6   chr6_23650635     ASom    A    C        0      0        2 
   6   chr6_23650635     HCab    A    C        0      0        2 
   6   chr6_23650635     HPrz    A    C        0      0        2 
   6   chr6_23650635     ZBoe    A    C        0      0        2 
   6   chr6_23650635     ZGre    A    C        0      0        2 
   6   chr6_23650635     ZHar    A    C        0      0        2 
   6   chr6_23650635   Sample    A    C        1      2        2 
   6   chr6_23656562     AAsi    G    T        0      0        2 
   6   chr6_23656562     AKia    G    T        0      0        2 
   6   chr6_23656562     AOna    G    T        0      0        2 
   6   chr6_23656562     ASom    G    T        1      2        2 
   6   chr6_23656562     HCab    G    T        0      0        2 
   6   chr6_23656562     HPrz    G    T        0      0        2 
   6   chr6_23656562     ZBoe    G    T        0      0        2 
   6   chr6_23656562     ZGre    G    T        0      0        2 
   6   chr6_23656562     ZHar    G    T        0      0        2 
   6   chr6_23656562   Sample    G    T        0      0        2 
   6   chr6_23695316     AAsi    C    A        0      0        2 
   6   chr6_23695316     AKia    C    A        0      0        2 
   6   chr6_23695316     AOna    C    A        0      0        2 
   6   chr6_23695316     ASom    C    A        0      0        2 
   6   chr6_23695316     HCab    C    A        0      0        2 
   6   chr6_23695316     HPrz    C    A        0      0        2 
   6   chr6_23695316     ZBoe    C    A      0.5      1        2 
   6   chr6_23695316     ZGre    C    A        0      0        2 
   6   chr6_23695316     ZHar    C    A        0      0        2 
   6   chr6_23695316   Sample    C    A        0      0        2 
   6   chr6_23711799     AAsi    A    C        0      0        2 
   6   chr6_23711799     AKia    A    C        1      2        2 
   6   chr6_23711799     AOna    A    C        1      2        2 
   6   chr6_23711799     ASom    A    C        0      0        2 
   6   chr6_23711799     HCab    A    C        1      2        2 
   6   chr6_23711799     HPrz    A    C        1      2        2 
   6   chr6_23711799     ZBoe    A    C        0      0        2 
   6   chr6_23711799     ZGre    A    C        0      0        2 
   6   chr6_23711799     ZHar    A    C        0      0        2 
   6   chr6_23711799   Sample    A    C        0      0        2 
   6   chr6_23750283     AAsi    G    C        0      0        2 
   6   chr6_23750283     AKia    G    C        1      2        2 
   6   chr6_23750283     AOna    G    C        1      2        2 
   6   chr6_23750283     ASom    G    C        0      0        2 
   6   chr6_23750283     HCab    G    C        0      0        2 
   6   chr6_23750283     HPrz    G    C        0      0        2 
   6   chr6_23750283     ZBoe    G    C        0      0        2 
   6   chr6_23750283     ZGre    G    C        0      0        2 
   6   chr6_23750283     ZHar    G    C        0      0        2 
   6   chr6_23750283   Sample    G    C        0      0        2 
   6   chr6_23765913     AAsi    G    T        0      0        2 
   6   chr6_23765913     AKia    G    T        0      0        2 
   6   chr6_23765913     AOna    G    T        0      0        2 
   6   chr6_23765913     ASom    G    T        0      0        2 
   6   chr6_23765913     HCab    G    T        0      0        2 
   6   chr6_23765913     HPrz    G    T        0      0        2 
   6   chr6_23765913     ZBoe    G    T        0      0        2 
   6   chr6_23765913     ZGre    G    T        1      2        2 
   6   chr6_23765913     ZHar    G    T        0      0        2 
   6   chr6_23765913   Sample    G    T        0      0        2 
   6   chr6_23770785     AAsi    G    C        0      0        2 
   6   chr6_23770785     AKia    G    C        0      0        2 
   6   chr6_23770785     AOna    G    C        0      0        2 
   6   chr6_23770785     ASom    G    C        0      0        2 
   6   chr6_23770785     HCab    G    C        1      2        2 
   6   chr6_23770785     HPrz    G    C        1      2        2 
   6   chr6_23770785     ZBoe    G    C        0      0        2 
   6   chr6_23770785     ZGre    G    C        0      0        2 
   6   chr6_23770785     ZHar    G    C        0      0        2 
   6   chr6_23770785   Sample    G    C        0      0        2 
   6   chr6_23803326     AAsi    G    T        0      0        2 
   6   chr6_23803326     AKia    G    T        0      0        2 
   6   chr6_23803326     AOna    G    T        0      0        2 
   6   chr6_23803326     ASom    G    T        0      0        2 
   6   chr6_23803326     HCab    G    T        1      2        2 
   6   chr6_23803326     HPrz    G    T        1      2        2 
   6   chr6_23803326     ZBoe    G    T        0      0        2 
   6   chr6_23803326     ZGre    G    T        0      0        2 
   6   chr6_23803326     ZHar    G    T        0      0        2 
   6   chr6_23803326   Sample    G    T        0      0        2 
   6   chr6_23804828     AAsi    G    C        0      0        2 
   6   chr6_23804828     AKia    G    C        0      0        2 
   6   chr6_23804828     AOna    G    C        0      0        2 
   6   chr6_23804828     ASom    G    C        0      0        2 
   6   chr6_23804828     HCab    G    C        0      0        2 
   6   chr6_23804828     HPrz    G    C      0.5      1        2 
   6   chr6_23804828     ZBoe    G    C        0      0        2 
   6   chr6_23804828     ZGre    G    C        0      0        2 
   6   chr6_23804828     ZHar    G    C        0      0        2 
   6   chr6_23804828   Sample    G    C        0      0        2 
   6   chr6_23859889     AAsi    G    C      0.5      1        2 
   6   chr6_23859889     AKia    G    C        0      0        2 
   6   chr6_23859889     AOna    G    C        0      0        2 
   6   chr6_23859889     ASom    G    C        1      2        2 
   6   chr6_23859889     HCab    G    C        0      0        2 
   6   chr6_23859889     HPrz    G    C        0      0        2 
   6   chr6_23859889     ZBoe    G    C        0      0        2 
   6   chr6_23859889     ZGre    G    C        0      0        2 
   6   chr6_23859889     ZHar    G    C        0      0        2 
   6   chr6_23859889   Sample    G    C        1      2        2 
   6   chr6_23863694     AAsi    A    C        0      0        2 
   6   chr6_23863694     AKia    A    C        0      0        2 
   6   chr6_23863694     AOna    A    C        0      0        2 
   6   chr6_23863694     ASom    A    C        0      0        2 
   6   chr6_23863694     HCab    A    C        0      0        2 
   6   chr6_23863694     HPrz    A    C        0      0        2 
   6   chr6_23863694     ZBoe    A    C      0.5      1        2 
   6   chr6_23863694     ZGre    A    C        0      0        2 
   6   chr6_23863694     ZHar    A    C        0      0        2 
   6   chr6_23863694   Sample    A    C        0      0        2 
   6   chr6_23890685     AAsi    C    A        0      0        2 
   6   chr6_23890685     AKia    C    A        0      0        2 
   6   chr6_23890685     AOna    C    A        0      0        2 
   6   chr6_23890685     ASom    C    A        0      0        2 
   6   chr6_23890685     HCab    C    A        0      0        2 
   6   chr6_23890685     HPrz    C    A        0      0        2 
   6   chr6_23890685     ZBoe    C    A      0.5      1        2 
   6   chr6_23890685     ZGre    C    A        0      0        2 
   6   chr6_23890685     ZHar    C    A        0      0        2 
   6   chr6_23890685   Sample    C    A        0      0        2 
   6   chr6_23900761     AAsi    C    A        0      0        2 
   6   chr6_23900761     AKia    C    A        0      0        2 
   6   chr6_23900761     AOna    C    A        0      0        2 
   6   chr6_23900761     ASom    C    A        0      0        2 
   6   chr6_23900761     HCab    C    A        1      2        2 
   6   chr6_23900761     HPrz    C    A      0.5      1        2 
   6   chr6_23900761     ZBoe    C    A        0      0        2 
   6   chr6_23900761     ZGre    C    A        0      0        2 
   6   chr6_23900761     ZHar    C    A        0      0        2 
   6   chr6_23900761   Sample    C    A        0      0        2 
   6   chr6_23916707     AAsi    A    C        0      0        2 
   6   chr6_23916707     AKia    A    C        0      0        2 
   6   chr6_23916707     AOna    A    C        0      0        2 
   6   chr6_23916707     ASom    A    C        0      0        2 
   6   chr6_23916707     HCab    A    C        1      2        2 
   6   chr6_23916707     HPrz    A    C        1      2        2 
   6   chr6_23916707     ZBoe    A    C        0      0        2 
   6   chr6_23916707     ZGre    A    C        0      0        2 
   6   chr6_23916707     ZHar    A    C        0      0        2 
   6   chr6_23916707   Sample    A    C        0      0        2 
   6   chr6_23923955     AAsi    C    G        0      0        2 
   6   chr6_23923955     AKia    C    G        0      0        2 
   6   chr6_23923955     AOna    C    G        0      0        2 
   6   chr6_23923955     ASom    C    G        0      0        2 
   6   chr6_23923955     HCab    C    G        0      0        2 
   6   chr6_23923955     HPrz    C    G        0      0        2 
   6   chr6_23923955     ZBoe    C    G        0      0        2 
   6   chr6_23923955     ZGre    C    G        1      2        2 
   6   chr6_23923955     ZHar    C    G        0      0        2 
   6   chr6_23923955   Sample    C    G        0      0        2 
   6   chr6_23946044     AAsi    G    T        0      0        2 
   6   chr6_23946044     AKia    G    T        0      0        2 
   6   chr6_23946044     AOna    G    T        0      0        2 
   6   chr6_23946044     ASom    G    T        0      0        2 
   6   chr6_23946044     HCab    G    T        1      2        2 
   6   chr6_23946044     HPrz    G    T        1      2        2 
   6   chr6_23946044     ZBoe    G    T        0      0        2 
   6   chr6_23946044     ZGre    G    T        0      0        2 
   6   chr6_23946044     ZHar    G    T        0      0        2 
   6   chr6_23946044   Sample    G    T        0      0        2 
   6   chr6_23947964     AAsi    G    T        0      0        2 
   6   chr6_23947964     AKia    G    T        0      0        2 
   6   chr6_23947964     AOna    G    T        0      0        2 
   6   chr6_23947964     ASom    G    T        0      0        2 
   6   chr6_23947964     HCab    G    T        0      0        2 
   6   chr6_23947964     HPrz    G    T      0.5      1        2 
   6   chr6_23947964     ZBoe    G    T        0      0        2 
   6   chr6_23947964     ZGre    G    T        0      0        2 
   6   chr6_23947964     ZHar    G    T        0      0        2 
   6   chr6_23947964   Sample    G    T        0      0        2 
   6   chr6_23974238     AAsi    A    C        0      0        2 
   6   chr6_23974238     AKia    A    C        0      0        2 
   6   chr6_23974238     AOna    A    C        0      0        2 
   6   chr6_23974238     ASom    A    C        0      0        2 
   6   chr6_23974238     HCab    A    C        0      0        2 
   6   chr6_23974238     HPrz    A    C        0      0        2 
   6   chr6_23974238     ZBoe    A    C        0      0        2 
   6   chr6_23974238     ZGre    A    C        0      0        2 
   6   chr6_23974238     ZHar    A    C        1      2        2 
   6   chr6_23974238   Sample    A    C        0      0        2 
   6   chr6_23989838     AAsi    C    A        0      0        2 
   6   chr6_23989838     AKia    C    A        0      0        2 
   6   chr6_23989838     AOna    C    A        0      0        2 
   6   chr6_23989838     ASom    C    A        0      0        2 
   6   chr6_23989838     HCab    C    A        0      0        2 
   6   chr6_23989838     HPrz    C    A        0      0        2 
   6   chr6_23989838     ZBoe    C    A      0.5      1        2 
   6   chr6_23989838     ZGre    C    A        0      0        2 
   6   chr6_23989838     ZHar    C    A        0      0        2 
   6   chr6_23989838   Sample    C    A        0      0        2 
   6   chr6_23999736     AAsi    G    C        0      0        2 
   6   chr6_23999736     AKia    G    C        0      0        2 
   6   chr6_23999736     AOna    G    C        0      0        2 
   6   chr6_23999736     ASom    G    C        0      0        2 
   6   chr6_23999736     HCab    G    C        1      2        2 
   6   chr6_23999736     HPrz    G    C        1      2        2 
   6   chr6_23999736     ZBoe    G    C        0      0        2 
   6   chr6_23999736     ZGre    G    C        0      0        2 
   6   chr6_23999736     ZHar    G    C        0      0        2 
   6   chr6_23999736   Sample    G    C        0      0        2 
   6   chr6_24031729     AAsi    A    C        0      0        2 
   6   chr6_24031729     AKia    A    C        1      2        2 
   6   chr6_24031729     AOna    A    C        0      0        2 
   6   chr6_24031729     ASom    A    C        0      0        2 
   6   chr6_24031729     HCab    A    C        0      0        2 
   6   chr6_24031729     HPrz    A    C        0      0        2 
   6   chr6_24031729     ZBoe    A    C        0      0        2 
   6   chr6_24031729     ZGre    A    C        0      0        2 
   6   chr6_24031729     ZHar    A    C        0      0        2 
   6   chr6_24031729   Sample    A    C        0      0        2 
   6   chr6_24039555     AAsi    G    C        0      0        2 
   6   chr6_24039555     AKia    G    C        0      0        2 
   6   chr6_24039555     AOna    G    C        0      0        2 
   6   chr6_24039555     ASom    G    C      0.5      1        2 
   6   chr6_24039555     HCab    G    C        0      0        2 
   6   chr6_24039555     HPrz    G    C        0      0        2 
   6   chr6_24039555     ZBoe    G    C        0      0        2 
   6   chr6_24039555     ZGre    G    C        0      0        2 
   6   chr6_24039555     ZHar    G    C        0      0        2 
   6   chr6_24039555   Sample    G    C        0      0        2 
   6   chr6_24041679     AAsi    G    T        0      0        2 
   6   chr6_24041679     AKia    G    T        0      0        2 
   6   chr6_24041679     AOna    G    T      0.5      1        2 
   6   chr6_24041679     ASom    G    T        0      0        2 
   6   chr6_24041679     HCab    G    T        0      0        2 
   6   chr6_24041679     HPrz    G    T        0      0        2 
   6   chr6_24041679     ZBoe    G    T        0      0        2 
   6   chr6_24041679     ZGre    G    T        0      0        2 
   6   chr6_24041679     ZHar    G    T        0      0        2 
   6   chr6_24041679   Sample    G    T        0      0        2 
   6   chr6_24046154     AAsi    T    G        0      0        2 
   6   chr6_24046154     AKia    T    G        1      2        2 
   6   chr6_24046154     AOna    T    G      0.5      1        2 
   6   chr6_24046154     ASom    T    G        0      0        2 
   6   chr6_24046154     HCab    T    G        0      0        2 
   6   chr6_24046154     HPrz    T    G        0      0        2 
   6   chr6_24046154     ZBoe    T    G        0      0        2 
   6   chr6_24046154     ZGre    T    G        0      0        2 
   6   chr6_24046154     ZHar    T    G        0      0        2 
   6   chr6_24046154   Sample    T    G        0      0        2 
   6   chr6_24088499     AAsi    G    T        0      0        2 
   6   chr6_24088499     AKia    G    T        1      2        2 
   6   chr6_24088499     AOna    G    T        1      2        2 
   6   chr6_24088499     ASom    G    T        0      0        2 
   6   chr6_24088499     HCab    G    T        0      0        2 
   6   chr6_24088499     HPrz    G    T        0      0        2 
   6   chr6_24088499     ZBoe    G    T        0      0        2 
   6   chr6_24088499     ZGre    G    T        0      0        2 
   6   chr6_24088499     ZHar    G    T        0      0        2 
   6   chr6_24088499   Sample    G    T        0      0        2 
   6   chr6_24109179     AAsi    G    C        0      0        2 
   6   chr6_24109179     AKia    G    C        1      2        2 
   6   chr6_24109179     AOna    G    C        0      0        2 
   6   chr6_24109179     ASom    G    C        0      0        2 
   6   chr6_24109179     HCab    G    C        0      0        2 
   6   chr6_24109179     HPrz    G    C        0      0        2 
   6   chr6_24109179     ZBoe    G    C        0      0        2 
   6   chr6_24109179     ZGre    G    C        0      0        2 
   6   chr6_24109179     ZHar    G    C        0      0        2 
   6   chr6_24109179   Sample    G    C        0      0        2 
   6   chr6_24135311     AAsi    T    A        0      0        2 
   6   chr6_24135311     AKia    T    A        0      0        2 
   6   chr6_24135311     AOna    T    A        0      0        2 
   6   chr6_24135311     ASom    T    A        0      0        2 
   6   chr6_24135311     HCab    T    A        1      2        2 
   6   chr6_24135311     HPrz    T    A        1      2        2 
   6   chr6_24135311     ZBoe    T    A        0      0        2 
   6   chr6_24135311     ZGre    T    A        0      0        2 
   6   chr6_24135311     ZHar    T    A        0      0        2 
   6   chr6_24135311   Sample    T    A        0      0        2 
   6   chr6_24167028     AAsi    A    C        0      0        2 
   6   chr6_24167028     AKia    A    C      0.5      1        2 
   6   chr6_24167028     AOna    A    C        0      0        2 
   6   chr6_24167028     ASom    A    C        0      0        2 
   6   chr6_24167028     HCab    A    C        0      0        2 
   6   chr6_24167028     HPrz    A    C        0      0        2 
   6   chr6_24167028     ZBoe    A    C        0      0        2 
   6   chr6_24167028     ZGre    A    C        0      0        2 
   6   chr6_24167028     ZHar    A    C        0      0        2 
   6   chr6_24167028   Sample    A    C        0      0        2 
   6   chr6_24181261     AAsi    T    G        0      0        2 
   6   chr6_24181261     AKia    T    G        0      0        2 
   6   chr6_24181261     AOna    T    G        0      0        2 
   6   chr6_24181261     ASom    T    G        0      0        2 
   6   chr6_24181261     HCab    T    G      0.5      1        2 
   6   chr6_24181261     HPrz    T    G        0      0        2 
   6   chr6_24181261     ZBoe    T    G        0      0        2 
   6   chr6_24181261     ZGre    T    G        0      0        2 
   6   chr6_24181261     ZHar    T    G        0      0        2 
   6   chr6_24181261   Sample    T    G        0      0        2 
   6   chr6_24210236     AAsi    G    C        0      0        2 
   6   chr6_24210236     AKia    G    C        0      0        2 
   6   chr6_24210236     AOna    G    C        0      0        2 
   6   chr6_24210236     ASom    G    C        0      0        2 
   6   chr6_24210236     HCab    G    C        1      2        2 
   6   chr6_24210236     HPrz    G    C        1      2        2 
   6   chr6_24210236     ZBoe    G    C        0      0        2 
   6   chr6_24210236     ZGre    G    C        0      0        2 
   6   chr6_24210236     ZHar    G    C        0      0        2 
   6   chr6_24210236   Sample    G    C        0      0        2 
   6   chr6_24223999     AAsi    G    T        0      0        2 
   6   chr6_24223999     AKia    G    T        0      0        2 
   6   chr6_24223999     AOna    G    T        0      0        2 
   6   chr6_24223999     ASom    G    T        0      0        2 
   6   chr6_24223999     HCab    G    T        1      2        2 
   6   chr6_24223999     HPrz    G    T        1      2        2 
   6   chr6_24223999     ZBoe    G    T        0      0        2 
   6   chr6_24223999     ZGre    G    T        0      0        2 
   6   chr6_24223999     ZHar    G    T        0      0        2 
   6   chr6_24223999   Sample    G    T        0      0        2 
   6   chr6_24224109     AAsi    T    G        0      0        2 
   6   chr6_24224109     AKia    T    G        0      0        2 
   6   chr6_24224109     AOna    T    G        0      0        2 
   6   chr6_24224109     ASom    T    G        0      0        2 
   6   chr6_24224109     HCab    T    G        0      0        2 
   6   chr6_24224109     HPrz    T    G        0      0        2 
   6   chr6_24224109     ZBoe    T    G        0      0        2 
   6   chr6_24224109     ZGre    T    G        0      0        2 
   6   chr6_24224109     ZHar    T    G        1      2        2 
   6   chr6_24224109   Sample    T    G        0      0        2 
   6   chr6_24226088     AAsi    C    A        0      0        2 
   6   chr6_24226088     AKia    C    A        0      0        2 
   6   chr6_24226088     AOna    C    A      0.5      1        2 
   6   chr6_24226088     ASom    C    A        0      0        2 
   6   chr6_24226088     HCab    C    A        0      0        2 
   6   chr6_24226088     HPrz    C    A        0      0        2 
   6   chr6_24226088     ZBoe    C    A        0      0        2 
   6   chr6_24226088     ZGre    C    A        0      0        2 
   6   chr6_24226088     ZHar    C    A        0      0        2 
   6   chr6_24226088   Sample    C    A        0      0        2 
   6   chr6_24234656     AAsi    A    T        0      0        2 
   6   chr6_24234656     AKia    A    T        0      0        2 
   6   chr6_24234656     AOna    A    T        0      0        2 
   6   chr6_24234656     ASom    A    T        0      0        2 
   6   chr6_24234656     HCab    A    T        0      0        2 
   6   chr6_24234656     HPrz    A    T        0      0        2 
   6   chr6_24234656     ZBoe    A    T        0      0        2 
   6   chr6_24234656     ZGre    A    T      0.5      1        2 
   6   chr6_24234656     ZHar    A    T        0      0        2 
   6   chr6_24234656   Sample    A    T        0      0        2 
   6   chr6_24235667     AAsi    T    A        0      0        2 
   6   chr6_24235667     AKia    T    A        0      0        2 
   6   chr6_24235667     AOna    T    A        0      0        2 
   6   chr6_24235667     ASom    T    A        0      0        2 
   6   chr6_24235667     HCab    T    A        1      2        2 
   6   chr6_24235667     HPrz    T    A        1      2        2 
   6   chr6_24235667     ZBoe    T    A        0      0        2 
   6   chr6_24235667     ZGre    T    A        0      0        2 
   6   chr6_24235667     ZHar    T    A        0      0        2 
   6   chr6_24235667   Sample    T    A        0      0        2 
   6   chr6_24241542     AAsi    A    C        0      0        2 
   6   chr6_24241542     AKia    A    C        0      0        2 
   6   chr6_24241542     AOna    A    C        0      0        2 
   6   chr6_24241542     ASom    A    C        1      2        2 
   6   chr6_24241542     HCab    A    C        0      0        2 
   6   chr6_24241542     HPrz    A    C        0      0        2 
   6   chr6_24241542     ZBoe    A    C        0      0        2 
   6   chr6_24241542     ZGre    A    C        0      0        2 
   6   chr6_24241542     ZHar    A    C        0      0        2 
   6   chr6_24241542   Sample    A    C        0      0        2 
   6   chr6_24257081     AAsi    C    G        0      0        2 
   6   chr6_24257081     AKia    C    G        0      0        2 
   6   chr6_24257081     AOna    C    G        0      0        2 
   6   chr6_24257081     ASom    C    G        0      0        2 
   6   chr6_24257081     HCab    C    G        1      2        2 
   6   chr6_24257081     HPrz    C    G        1      2        2 
   6   chr6_24257081     ZBoe    C    G        0      0        2 
   6   chr6_24257081     ZGre    C    G        0      0        2 
   6   chr6_24257081     ZHar    C    G        0      0        2 
   6   chr6_24257081   Sample    C    G        0      0        2 
   6   chr6_24275393     AAsi    T    G        0      0        2 
   6   chr6_24275393     AKia    T    G        0      0        2 
   6   chr6_24275393     AOna    T    G        0      0        2 
   6   chr6_24275393     ASom    T    G        0      0        2 
   6   chr6_24275393     HCab    T    G        0      0        2 
   6   chr6_24275393     HPrz    T    G        0      0        2 
   6   chr6_24275393     ZBoe    T    G        0      0        2 
   6   chr6_24275393     ZGre    T    G        0      0        2 
   6   chr6_24275393     ZHar    T    G      0.5      1        2 
   6   chr6_24275393   Sample    T    G        0      0        2 
   6   chr6_24278144     AAsi    C    A        0      0        2 
   6   chr6_24278144     AKia    C    A        0      0        2 
   6   chr6_24278144     AOna    C    A        0      0        2 
   6   chr6_24278144     ASom    C    A        0      0        2 
   6   chr6_24278144     HCab    C    A        1      2        2 
   6   chr6_24278144     HPrz    C    A        1      2        2 
   6   chr6_24278144     ZBoe    C    A        0      0        2 
   6   chr6_24278144     ZGre    C    A        0      0        2 
   6   chr6_24278144     ZHar    C    A        0      0        2 
   6   chr6_24278144   Sample    C    A        0      0        2 
   6   chr6_24280530     AAsi    A    C        0      0        2 
   6   chr6_24280530     AKia    A    C        0      0        2 
   6   chr6_24280530     AOna    A    C        0      0        2 
   6   chr6_24280530     ASom    A    C        0      0        2 
   6   chr6_24280530     HCab    A    C        0      0        2 
   6   chr6_24280530     HPrz    A    C        0      0        2 
   6   chr6_24280530     ZBoe    A    C        0      0        2 
   6   chr6_24280530     ZGre    A    C        1      2        2 
   6   chr6_24280530     ZHar    A    C        0      0        2 
   6   chr6_24280530   Sample    A    C        0      0        2 
   6   chr6_24282718     AAsi    T    A        0      0        2 
   6   chr6_24282718     AKia    T    A      0.5      1        2 
   6   chr6_24282718     AOna    T    A      0.5      1        2 
   6   chr6_24282718     ASom    T    A        0      0        2 
   6   chr6_24282718     HCab    T    A        0      0        2 
   6   chr6_24282718     HPrz    T    A        0      0        2 
   6   chr6_24282718     ZBoe    T    A        0      0        2 
   6   chr6_24282718     ZGre    T    A        0      0        2 
   6   chr6_24282718     ZHar    T    A        0      0        2 
   6   chr6_24282718   Sample    T    A        0      0        2 
   6   chr6_24293004     AAsi    T    G        0      0        2 
   6   chr6_24293004     AKia    T    G        0      0        2 
   6   chr6_24293004     AOna    T    G        0      0        2 
   6   chr6_24293004     ASom    T    G        0      0        2 
   6   chr6_24293004     HCab    T    G        1      2        2 
   6   chr6_24293004     HPrz    T    G        1      2        2 
   6   chr6_24293004     ZBoe    T    G        0      0        2 
   6   chr6_24293004     ZGre    T    G        0      0        2 
   6   chr6_24293004     ZHar    T    G        0      0        2 
   6   chr6_24293004   Sample    T    G        0      0        2 
   6   chr6_24313360     AAsi    G    T        0      0        2 
   6   chr6_24313360     AKia    G    T        0      0        2 
   6   chr6_24313360     AOna    G    T      0.5      1        2 
   6   chr6_24313360     ASom    G    T        0      0        2 
   6   chr6_24313360     HCab    G    T        0      0        2 
   6   chr6_24313360     HPrz    G    T        0      0        2 
   6   chr6_24313360     ZBoe    G    T        0      0        2 
   6   chr6_24313360     ZGre    G    T        0      0        2 
   6   chr6_24313360     ZHar    G    T        0      0        2 
   6   chr6_24313360   Sample    G    T        0      0        2 
   6   chr6_24326615     AAsi    A    T        0      0        2 
   6   chr6_24326615     AKia    A    T        0      0        2 
   6   chr6_24326615     AOna    A    T        0      0        2 
   6   chr6_24326615     ASom    A    T        0      0        2 
   6   chr6_24326615     HCab    A    T        0      0        2 
   6   chr6_24326615     HPrz    A    T        0      0        2 
   6   chr6_24326615     ZBoe    A    T        0      0        2 
   6   chr6_24326615     ZGre    A    T        0      0        2 
   6   chr6_24326615     ZHar    A    T        1      2        2 
   6   chr6_24326615   Sample    A    T        0      0        2 
   6   chr6_24332824     AAsi    C    G        0      0        2 
   6   chr6_24332824     AKia    C    G      0.5      1        2 
   6   chr6_24332824     AOna    C    G        0      0        2 
   6   chr6_24332824     ASom    C    G        0      0        2 
   6   chr6_24332824     HCab    C    G        0      0        2 
   6   chr6_24332824     HPrz    C    G        0      0        2 
   6   chr6_24332824     ZBoe    C    G        0      0        2 
   6   chr6_24332824     ZGre    C    G        0      0        2 
   6   chr6_24332824     ZHar    C    G        0      0        2 
   6   chr6_24332824   Sample    C    G        0      0        2 
   6   chr6_24337862     AAsi    C    G        0      0        2 
   6   chr6_24337862     AKia    C    G      0.5      1        2 
   6   chr6_24337862     AOna    C    G        0      0        2 
   6   chr6_24337862     ASom    C    G        0      0        2 
   6   chr6_24337862     HCab    C    G        0      0        2 
   6   chr6_24337862     HPrz    C    G        0      0        2 
   6   chr6_24337862     ZBoe    C    G        0      0        2 
   6   chr6_24337862     ZGre    C    G        0      0        2 
   6   chr6_24337862     ZHar    C    G        0      0        2 
   6   chr6_24337862   Sample    C    G        0      0        2 
   6   chr6_24344665     AAsi    A    T        0      0        2 
   6   chr6_24344665     AKia    A    T        0      0        2 
   6   chr6_24344665     AOna    A    T      0.5      1        2 
   6   chr6_24344665     ASom    A    T        0      0        2 
   6   chr6_24344665     HCab    A    T        0      0        2 
   6   chr6_24344665     HPrz    A    T        0      0        2 
   6   chr6_24344665     ZBoe    A    T        0      0        2 
   6   chr6_24344665     ZGre    A    T        0      0        2 
   6   chr6_24344665     ZHar    A    T        0      0        2 
   6   chr6_24344665   Sample    A    T        0      0        2 
   6   chr6_24369864     AAsi    C    A        0      0        2 
   6   chr6_24369864     AKia    C    A        0      0        2 
   6   chr6_24369864     AOna    C    A        0      0        2 
   6   chr6_24369864     ASom    C    A        0      0        2 
   6   chr6_24369864     HCab    C    A        1      2        2 
   6   chr6_24369864     HPrz    C    A        1      2        2 
   6   chr6_24369864     ZBoe    C    A        0      0        2 
   6   chr6_24369864     ZGre    C    A        0      0        2 
   6   chr6_24369864     ZHar    C    A        0      0        2 
   6   chr6_24369864   Sample    C    A        0      0        2 
   6   chr6_24370031     AAsi    C    G        0      0        2 
   6   chr6_24370031     AKia    C    G        0      0        2 
   6   chr6_24370031     AOna    C    G        1      2        2 
   6   chr6_24370031     ASom    C    G        0      0        2 
   6   chr6_24370031     HCab    C    G        0      0        2 
   6   chr6_24370031     HPrz    C    G        0      0        2 
   6   chr6_24370031     ZBoe    C    G        0      0        2 
   6   chr6_24370031     ZGre    C    G        0      0        2 
   6   chr6_24370031     ZHar    C    G        0      0        2 
   6   chr6_24370031   Sample    C    G        0      0        2 
   6   chr6_24378647     AAsi    C    G        0      0        2 
   6   chr6_24378647     AKia    C    G        0      0        2 
   6   chr6_24378647     AOna    C    G        0      0        2 
   6   chr6_24378647     ASom    C    G        0      0        2 
   6   chr6_24378647     HCab    C    G        0      0        2 
   6   chr6_24378647     HPrz    C    G        0      0        2 
   6   chr6_24378647     ZBoe    C    G        0      0        2 
   6   chr6_24378647     ZGre    C    G        0      0        2 
   6   chr6_24378647     ZHar    C    G      0.5      1        2 
   6   chr6_24378647   Sample    C    G        0      0        2 
   6   chr6_24381179     AAsi    G    C        0      0        2 
   6   chr6_24381179     AKia    G    C        0      0        2 
   6   chr6_24381179     AOna    G    C        0      0        2 
   6   chr6_24381179     ASom    G    C        0      0        2 
   6   chr6_24381179     HCab    G    C        1      2        2 
   6   chr6_24381179     HPrz    G    C        1      2        2 
   6   chr6_24381179     ZBoe    G    C        0      0        2 
   6   chr6_24381179     ZGre    G    C        0      0        2 
   6   chr6_24381179     ZHar    G    C        0      0        2 
   6   chr6_24381179   Sample    G    C        0      0        2 
   6   chr6_24384641     AAsi    A    C        0      0        2 
   6   chr6_24384641     AKia    A    C        0      0        2 
   6   chr6_24384641     AOna    A    C        1      2        2 
   6   chr6_24384641     ASom    A    C        0      0        2 
   6   chr6_24384641     HCab    A    C        0      0        2 
   6   chr6_24384641     HPrz    A    C        0      0        2 
   6   chr6_24384641     ZBoe    A    C        0      0        2 
   6   chr6_24384641     ZGre    A    C        0      0        2 
   6   chr6_24384641     ZHar    A    C        0      0        2 
   6   chr6_24384641   Sample    A    C        0      0        2 
   6   chr6_24406820     AAsi    C    A        0      0        2 
   6   chr6_24406820     AKia    C    A        0      0        2 
   6   chr6_24406820     AOna    C    A        0      0        2 
   6   chr6_24406820     ASom    C    A        0      0        2 
   6   chr6_24406820     HCab    C    A        1      2        2 
   6   chr6_24406820     HPrz    C    A        1      2        2 
   6   chr6_24406820     ZBoe    C    A        0      0        2 
   6   chr6_24406820     ZGre    C    A        0      0        2 
   6   chr6_24406820     ZHar    C    A        0      0        2 
   6   chr6_24406820   Sample    C    A        0      0        2 
   6   chr6_24421175     AAsi    T    G        0      0        2 
   6   chr6_24421175     AKia    T    G        0      0        2 
   6   chr6_24421175     AOna    T    G        0      0        2 
   6   chr6_24421175     ASom    T    G      0.5      1        2 
   6   chr6_24421175     HCab    T    G        0      0        2 
   6   chr6_24421175     HPrz    T    G        0      0        2 
   6   chr6_24421175     ZBoe    T    G        0      0        2 
   6   chr6_24421175     ZGre    T    G        0      0        2 
   6   chr6_24421175     ZHar    T    G        0      0        2 
   6   chr6_24421175   Sample    T    G        0      0        2 
   6   chr6_24427135     AAsi    G    C        0      0        2 
   6   chr6_24427135     AKia    G    C        0      0        2 
   6   chr6_24427135     AOna    G    C        0      0        2 
   6   chr6_24427135     ASom    G    C        0      0        2 
   6   chr6_24427135     HCab    G    C        0      0        2 
   6   chr6_24427135     HPrz    G    C        0      0        2 
   6   chr6_24427135     ZBoe    G    C      0.5      1        2 
   6   chr6_24427135     ZGre    G    C        0      0        2 
   6   chr6_24427135     ZHar    G    C        0      0        2 
   6   chr6_24427135   Sample    G    C        0      0        2 
   6   chr6_24467488     AAsi    T    G      0.5      1        2 
   6   chr6_24467488     AKia    T    G        0      0        2 
   6   chr6_24467488     AOna    T    G        0      0        2 
   6   chr6_24467488     ASom    T    G        0      0        2 
   6   chr6_24467488     HCab    T    G        0      0        2 
   6   chr6_24467488     HPrz    T    G        0      0        2 
   6   chr6_24467488     ZBoe    T    G        0      0        2 
   6   chr6_24467488     ZGre    T    G        0      0        2 
   6   chr6_24467488     ZHar    T    G        0      0        2 
   6   chr6_24467488   Sample    T    G        0      0        2 
   6   chr6_24469243     AAsi    C    G        0      0        2 
   6   chr6_24469243     AKia    C    G        0      0        2 
   6   chr6_24469243     AOna    C    G        0      0        2 
   6   chr6_24469243     ASom    C    G        0      0        2 
   6   chr6_24469243     HCab    C    G        1      2        2 
   6   chr6_24469243     HPrz    C    G        0      0        2 
   6   chr6_24469243     ZBoe    C    G        0      0        2 
   6   chr6_24469243     ZGre    C    G        0      0        2 
   6   chr6_24469243     ZHar    C    G        0      0        2 
   6   chr6_24469243   Sample    C    G        0      0        2 
   6   chr6_24485518     AAsi    C    A        0      0        2 
   6   chr6_24485518     AKia    C    A        0      0        2 
   6   chr6_24485518     AOna    C    A        0      0        2 
   6   chr6_24485518     ASom    C    A        0      0        2 
   6   chr6_24485518     HCab    C    A        0      0        2 
   6   chr6_24485518     HPrz    C    A        0      0        2 
   6   chr6_24485518     ZBoe    C    A        1      2        2 
   6   chr6_24485518     ZGre    C    A        0      0        2 
   6   chr6_24485518     ZHar    C    A        0      0        2 
   6   chr6_24485518   Sample    C    A        0      0        2 
   6   chr6_24486768     AAsi    G    C        0      0        2 
   6   chr6_24486768     AKia    G    C        0      0        2 
   6   chr6_24486768     AOna    G    C        0      0        2 
   6   chr6_24486768     ASom    G    C        0      0        2 
   6   chr6_24486768     HCab    G    C        0      0        2 
   6   chr6_24486768     HPrz    G    C        0      0        2 
   6   chr6_24486768     ZBoe    G    C        0      0        2 
   6   chr6_24486768     ZGre    G    C        1      2        2 
   6   chr6_24486768     ZHar    G    C        0      0        2 
   6   chr6_24486768   Sample    G    C        0      0        2 
   6   chr6_24493976     AAsi    C    G        0      0        2 
   6   chr6_24493976     AKia    C    G        0      0        2 
   6   chr6_24493976     AOna    C    G        0      0        2 
   6   chr6_24493976     ASom    C    G        0      0        2 
   6   chr6_24493976     HCab    C    G        1      2        2 
   6   chr6_24493976     HPrz    C    G        1      2        2 
   6   chr6_24493976     ZBoe    C    G        0      0        2 
   6   chr6_24493976     ZGre    C    G        0      0        2 
   6   chr6_24493976     ZHar    C    G        0      0        2 
   6   chr6_24493976   Sample    C    G        0      0        2 
   6   chr6_24494331     AAsi    A    C        0      0        2 
   6   chr6_24494331     AKia    A    C        0      0        2 
   6   chr6_24494331     AOna    A    C        0      0        2 
   6   chr6_24494331     ASom    A    C        0      0        2 
   6   chr6_24494331     HCab    A    C        0      0        2 
   6   chr6_24494331     HPrz    A    C        0      0        2 
   6   chr6_24494331     ZBoe    A    C        0      0        2 
   6   chr6_24494331     ZGre    A    C        1      2        2 
   6   chr6_24494331     ZHar    A    C        0      0        2 
   6   chr6_24494331   Sample    A    C        0      0        2 
   6   chr6_24499574     AAsi    A    T        0      0        2 
   6   chr6_24499574     AKia    A    T        0      0        2 
   6   chr6_24499574     AOna    A    T        0      0        2 
   6   chr6_24499574     ASom    A    T        0      0        2 
   6   chr6_24499574     HCab    A    T      0.5      1        2 
   6   chr6_24499574     HPrz    A    T        0      0        2 
   6   chr6_24499574     ZBoe    A    T        0      0        2 
   6   chr6_24499574     ZGre    A    T        0      0        2 
   6   chr6_24499574     ZHar    A    T        0      0        2 
   6   chr6_24499574   Sample    A    T        0      0        2 
   6   chr6_24517539     AAsi    T    G        0      0        2 
   6   chr6_24517539     AKia    T    G        0      0        2 
   6   chr6_24517539     AOna    T    G        0      0        2 
   6   chr6_24517539     ASom    T    G        0      0        2 
   6   chr6_24517539     HCab    T    G        0      0        2 
   6   chr6_24517539     HPrz    T    G        0      0        2 
   6   chr6_24517539     ZBoe    T    G        1      2        2 
   6   chr6_24517539     ZGre    T    G        0      0        2 
   6   chr6_24517539     ZHar    T    G        0      0        2 
   6   chr6_24517539   Sample    T    G        0      0        2 
   6   chr6_24535628     AAsi    T    A      0.5      1        2 
   6   chr6_24535628     AKia    T    A        0      0        2 
   6   chr6_24535628     AOna    T    A        0      0        2 
   6   chr6_24535628     ASom    T    A      0.5      1        2 
   6   chr6_24535628     HCab    T    A        0      0        2 
   6   chr6_24535628     HPrz    T    A        0      0        2 
   6   chr6_24535628     ZBoe    T    A        0      0        2 
   6   chr6_24535628     ZGre    T    A        0      0        2 
   6   chr6_24535628     ZHar    T    A        0      0        2 
   6   chr6_24535628   Sample    T    A        0      0        2 
   6   chr6_24539298     AAsi    A    C        0      0        2 
   6   chr6_24539298     AKia    A    C        0      0        2 
   6   chr6_24539298     AOna    A    C      0.5      1        2 
   6   chr6_24539298     ASom    A    C        0      0        2 
   6   chr6_24539298     HCab    A    C        0      0        2 
   6   chr6_24539298     HPrz    A    C        0      0        2 
   6   chr6_24539298     ZBoe    A    C        0      0        2 
   6   chr6_24539298     ZGre    A    C        0      0        2 
   6   chr6_24539298     ZHar    A    C        0      0        2 
   6   chr6_24539298   Sample    A    C        0      0        2 
   6   chr6_24574681     AAsi    A    C        0      0        2 
   6   chr6_24574681     AKia    A    C        0      0        2 
   6   chr6_24574681     AOna    A    C        0      0        2 
   6   chr6_24574681     ASom    A    C        0      0        2 
   6   chr6_24574681     HCab    A    C        0      0        2 
   6   chr6_24574681     HPrz    A    C        0      0        2 
   6   chr6_24574681     ZBoe    A    C        0      0        2 
   6   chr6_24574681     ZGre    A    C        0      0        2 
   6   chr6_24574681     ZHar    A    C        1      2        2 
   6   chr6_24574681   Sample    A    C        0      0        2 
   6   chr6_24612415     AAsi    C    G        0      0        2 
   6   chr6_24612415     AKia    C    G        0      0        2 
   6   chr6_24612415     AOna    C    G        0      0        2 
   6   chr6_24612415     ASom    C    G        0      0        2 
   6   chr6_24612415     HCab    C    G        0      0        2 
   6   chr6_24612415     HPrz    C    G        0      0        2 
   6   chr6_24612415     ZBoe    C    G        1      2        2 
   6   chr6_24612415     ZGre    C    G        1      2        2 
   6   chr6_24612415     ZHar    C    G        0      0        2 
   6   chr6_24612415   Sample    C    G        0      0        2 
   6   chr6_24639357     AAsi    C    A        0      0        2 
   6   chr6_24639357     AKia    C    A      0.5      1        2 
   6   chr6_24639357     AOna    C    A        0      0        2 
   6   chr6_24639357     ASom    C    A        0      0        2 
   6   chr6_24639357     HCab    C    A        0      0        2 
   6   chr6_24639357     HPrz    C    A        0      0        2 
   6   chr6_24639357     ZBoe    C    A        0      0        2 
   6   chr6_24639357     ZGre    C    A        0      0        2 
   6   chr6_24639357     ZHar    C    A        0      0        2 
   6   chr6_24639357   Sample    C    A        0      0        2 
   6   chr6_24640549     AAsi    T    A        0      0        2 
   6   chr6_24640549     AKia    T    A        0      0        2 
   6   chr6_24640549     AOna    T    A        0      0        2 
   6   chr6_24640549     ASom    T    A        0      0        2 
   6   chr6_24640549     HCab    T    A        1      2        2 
   6   chr6_24640549     HPrz    T    A        1      2        2 
   6   chr6_24640549     ZBoe    T    A        0      0        2 
   6   chr6_24640549     ZGre    T    A        0      0        2 
   6   chr6_24640549     ZHar    T    A        0      0        2 
   6   chr6_24640549   Sample    T    A        0      0        2 
   6   chr6_24652316     AAsi    C    A        0      0        2 
   6   chr6_24652316     AKia    C    A        0      0        2 
   6   chr6_24652316     AOna    C    A        0      0        2 
   6   chr6_24652316     ASom    C    A        0      0        2 
   6   chr6_24652316     HCab    C    A        0      0        2 
   6   chr6_24652316     HPrz    C    A        0      0        2 
   6   chr6_24652316     ZBoe    C    A        0      0        2 
   6   chr6_24652316     ZGre    C    A        1      2        2 
   6   chr6_24652316     ZHar    C    A        0      0        2 
   6   chr6_24652316   Sample    C    A        0      0        2 
   6   chr6_24659109     AAsi    T    G        0      0        2 
   6   chr6_24659109     AKia    T    G        0      0        2 
   6   chr6_24659109     AOna    T    G        0      0        2 
   6   chr6_24659109     ASom    T    G        0      0        2 
   6   chr6_24659109     HCab    T    G        0      0        2 
   6   chr6_24659109     HPrz    T    G        0      0        2 
   6   chr6_24659109     ZBoe    T    G        0      0        2 
   6   chr6_24659109     ZGre    T    G        0      0        2 
   6   chr6_24659109     ZHar    T    G        1      2        2 
   6   chr6_24659109   Sample    T    G        0      0        2 
   6   chr6_24676501     AAsi    G    T        0      0        2 
   6   chr6_24676501     AKia    G    T        0      0        2 
   6   chr6_24676501     AOna    G    T        0      0        2 
   6   chr6_24676501     ASom    G    T        0      0        2 
   6   chr6_24676501     HCab    G    T      0.5      1        2 
   6   chr6_24676501     HPrz    G    T      0.5      1        2 
   6   chr6_24676501     ZBoe    G    T        0      0        2 
   6   chr6_24676501     ZGre    G    T        0      0        2 
   6   chr6_24676501     ZHar    G    T        0      0        2 
   6   chr6_24676501   Sample    G    T        0      0        2 
   6   chr6_24682252     AAsi    C    G        0      0        2 
   6   chr6_24682252     AKia    C    G        0      0        2 
   6   chr6_24682252     AOna    C    G        0      0        2 
   6   chr6_24682252     ASom    C    G        0      0        2 
   6   chr6_24682252     HCab    C    G        0      0        2 
   6   chr6_24682252     HPrz    C    G      0.5      1        2 
   6   chr6_24682252     ZBoe    C    G        0      0        2 
   6   chr6_24682252     ZGre    C    G        0      0        2 
   6   chr6_24682252     ZHar    C    G        0      0        2 
   6   chr6_24682252   Sample    C    G        0      0        2 
   6   chr6_24704370     AAsi    C    G        1      2        2 
   6   chr6_24704370     AKia    C    G        0      0        2 
   6   chr6_24704370     AOna    C    G        0      0        2 
   6   chr6_24704370     ASom    C    G        0      0        2 
   6   chr6_24704370     HCab    C    G        0      0        2 
   6   chr6_24704370     HPrz    C    G        0      0        2 
   6   chr6_24704370     ZBoe    C    G        0      0        2 
   6   chr6_24704370     ZGre    C    G        0      0        2 
   6   chr6_24704370     ZHar    C    G        0      0        2 
   6   chr6_24704370   Sample    C    G        1      2        2 
   6   chr6_24710931     AAsi    A    C        0      0        2 
   6   chr6_24710931     AKia    A    C        0      0        2 
   6   chr6_24710931     AOna    A    C        0      0        2 
   6   chr6_24710931     ASom    A    C        0      0        2 
   6   chr6_24710931     HCab    A    C        0      0        2 
   6   chr6_24710931     HPrz    A    C        0      0        2 
   6   chr6_24710931     ZBoe    A    C        0      0        2 
   6   chr6_24710931     ZGre    A    C        0      0        2 
   6   chr6_24710931     ZHar    A    C      0.5      1        2 
   6   chr6_24710931   Sample    A    C        0      0        2 
   6   chr6_24715682     AAsi    A    C        0      0        2 
   6   chr6_24715682     AKia    A    C        0      0        2 
   6   chr6_24715682     AOna    A    C        0      0        2 
   6   chr6_24715682     ASom    A    C        0      0        2 
   6   chr6_24715682     HCab    A    C        1      2        2 
   6   chr6_24715682     HPrz    A    C        1      2        2 
   6   chr6_24715682     ZBoe    A    C        0      0        2 
   6   chr6_24715682     ZGre    A    C        0      0        2 
   6   chr6_24715682     ZHar    A    C        0      0        2 
   6   chr6_24715682   Sample    A    C        0      0        2 
   6   chr6_24731218     AAsi    C    A        0      0        2 
   6   chr6_24731218     AKia    C    A      0.5      1        2 
   6   chr6_24731218     AOna    C    A        0      0        2 
   6   chr6_24731218     ASom    C    A        0      0        2 
   6   chr6_24731218     HCab    C    A        0      0        2 
   6   chr6_24731218     HPrz    C    A        0      0        2 
   6   chr6_24731218     ZBoe    C    A        0      0        2 
   6   chr6_24731218     ZGre    C    A        0      0        2 
   6   chr6_24731218     ZHar    C    A        0      0        2 
   6   chr6_24731218   Sample    C    A        0      0        2 
   6   chr6_24737233     AAsi    A    C        0      0        2 
   6   chr6_24737233     AKia    A    C        0      0        2 
   6   chr6_24737233     AOna    A    C        0      0        2 
   6   chr6_24737233     ASom    A    C        0      0        2 
   6   chr6_24737233     HCab    A    C        1      2        2 
   6   chr6_24737233     HPrz    A    C        1      2        2 
   6   chr6_24737233     ZBoe    A    C        0      0        2 
   6   chr6_24737233     ZGre    A    C        0      0        2 
   6   chr6_24737233     ZHar    A    C        0      0        2 
   6   chr6_24737233   Sample    A    C        0      0        2 
   6   chr6_24737762     AAsi    C    G        0      0        2 
   6   chr6_24737762     AKia    C    G        0      0        2 
   6   chr6_24737762     AOna    C    G        0      0        2 
   6   chr6_24737762     ASom    C    G        0      0        2 
   6   chr6_24737762     HCab    C    G        0      0        2 
   6   chr6_24737762     HPrz    C    G        0      0        2 
   6   chr6_24737762     ZBoe    C    G        0      0        2 
   6   chr6_24737762     ZGre    C    G        0      0        2 
   6   chr6_24737762     ZHar    C    G        1      2        2 
   6   chr6_24737762   Sample    C    G        0      0        2 
   6   chr6_24752636     AAsi    T    G        0      0        2 
   6   chr6_24752636     AKia    T    G        1      2        2 
   6   chr6_24752636     AOna    T    G        0      0        2 
   6   chr6_24752636     ASom    T    G        0      0        2 
   6   chr6_24752636     HCab    T    G        0      0        2 
   6   chr6_24752636     HPrz    T    G        0      0        2 
   6   chr6_24752636     ZBoe    T    G        0      0        2 
   6   chr6_24752636     ZGre    T    G        0      0        2 
   6   chr6_24752636     ZHar    T    G        0      0        2 
   6   chr6_24752636   Sample    T    G        0      0        2 
   6   chr6_24755708     AAsi    C    A        0      0        2 
   6   chr6_24755708     AKia    C    A        0      0        2 
   6   chr6_24755708     AOna    C    A        0      0        2 
   6   chr6_24755708     ASom    C    A        0      0        2 
   6   chr6_24755708     HCab    C    A        0      0        2 
   6   chr6_24755708     HPrz    C    A        0      0        2 
   6   chr6_24755708     ZBoe    C    A        1      2        2 
   6   chr6_24755708     ZGre    C    A        1      2        2 
   6   chr6_24755708     ZHar    C    A        0      0        2 
   6   chr6_24755708   Sample    C    A        0      0        2 
   6   chr6_24758734     AAsi    C    A        0      0        2 
   6   chr6_24758734     AKia    C    A        0      0        2 
   6   chr6_24758734     AOna    C    A        0      0        2 
   6   chr6_24758734     ASom    C    A        0      0        2 
   6   chr6_24758734     HCab    C    A        1      2        2 
   6   chr6_24758734     HPrz    C    A        1      2        2 
   6   chr6_24758734     ZBoe    C    A        0      0        2 
   6   chr6_24758734     ZGre    C    A        0      0        2 
   6   chr6_24758734     ZHar    C    A        0      0        2 
   6   chr6_24758734   Sample    C    A        0      0        2 
   6   chr6_24804171     AAsi    G    T        0      0        2 
   6   chr6_24804171     AKia    G    T        0      0        2 
   6   chr6_24804171     AOna    G    T        0      0        2 
   6   chr6_24804171     ASom    G    T        0      0        2 
   6   chr6_24804171     HCab    G    T        0      0        2 
   6   chr6_24804171     HPrz    G    T        0      0        2 
   6   chr6_24804171     ZBoe    G    T        0      0        2 
   6   chr6_24804171     ZGre    G    T        1      2        2 
   6   chr6_24804171     ZHar    G    T        0      0        2 
   6   chr6_24804171   Sample    G    T        0      0        2 
   6   chr6_24808425     AAsi    A    C        0      0        2 
   6   chr6_24808425     AKia    A    C        0      0        2 
   6   chr6_24808425     AOna    A    C        0      0        2 
   6   chr6_24808425     ASom    A    C        0      0        2 
   6   chr6_24808425     HCab    A    C        0      0        2 
   6   chr6_24808425     HPrz    A    C        0      0        2 
   6   chr6_24808425     ZBoe    A    C      0.5      1        2 
   6   chr6_24808425     ZGre    A    C        0      0        2 
   6   chr6_24808425     ZHar    A    C        0      0        2 
   6   chr6_24808425   Sample    A    C        0      0        2 
   6   chr6_24827008     AAsi    A    C        0      0        2 
   6   chr6_24827008     AKia    A    C        0      0        2 
   6   chr6_24827008     AOna    A    C      0.5      1        2 
   6   chr6_24827008     ASom    A    C        0      0        2 
   6   chr6_24827008     HCab    A    C        0      0        2 
   6   chr6_24827008     HPrz    A    C        0      0        2 
   6   chr6_24827008     ZBoe    A    C        0      0        2 
   6   chr6_24827008     ZGre    A    C        0      0        2 
   6   chr6_24827008     ZHar    A    C        0      0        2 
   6   chr6_24827008   Sample    A    C        0      0        2 
   6   chr6_24828040     AAsi    G    T        0      0        2 
   6   chr6_24828040     AKia    G    T        0      0        2 
   6   chr6_24828040     AOna    G    T        0      0        2 
   6   chr6_24828040     ASom    G    T        0      0        2 
   6   chr6_24828040     HCab    G    T        0      0        2 
   6   chr6_24828040     HPrz    G    T        0      0        2 
   6   chr6_24828040     ZBoe    G    T        0      0        2 
   6   chr6_24828040     ZGre    G    T        1      2        2 
   6   chr6_24828040     ZHar    G    T        0      0        2 
   6   chr6_24828040   Sample    G    T        0      0        2 
   6   chr6_24836273     AAsi    G    T        0      0        2 
   6   chr6_24836273     AKia    G    T        0      0        2 
   6   chr6_24836273     AOna    G    T        0      0        2 
   6   chr6_24836273     ASom    G    T        0      0        2 
   6   chr6_24836273     HCab    G    T        1      2        2 
   6   chr6_24836273     HPrz    G    T        1      2        2 
   6   chr6_24836273     ZBoe    G    T        0      0        2 
   6   chr6_24836273     ZGre    G    T        0      0        2 
   6   chr6_24836273     ZHar    G    T        0      0        2 
   6   chr6_24836273   Sample    G    T        0      0        2 
   6   chr6_24860077     AAsi    T    A        0      0        2 
   6   chr6_24860077     AKia    T    A        0      0        2 
   6   chr6_24860077     AOna    T    A        0      0        2 
   6   chr6_24860077     ASom    T    A        0      0        2 
   6   chr6_24860077     HCab    T    A        1      2        2 
   6   chr6_24860077     HPrz    T    A        1      2        2 
   6   chr6_24860077     ZBoe    T    A        0      0        2 
   6   chr6_24860077     ZGre    T    A        0      0        2 
   6   chr6_24860077     ZHar    T    A        0      0        2 
   6   chr6_24860077   Sample    T    A        0      0        2 
   6   chr6_24862766     AAsi    G    C        0      0        2 
   6   chr6_24862766     AKia    G    C        0      0        2 
   6   chr6_24862766     AOna    G    C      0.5      1        2 
   6   chr6_24862766     ASom    G    C        0      0        2 
   6   chr6_24862766     HCab    G    C        0      0        2 
   6   chr6_24862766     HPrz    G    C        0      0        2 
   6   chr6_24862766     ZBoe    G    C        0      0        2 
   6   chr6_24862766     ZGre    G    C        0      0        2 
   6   chr6_24862766     ZHar    G    C        0      0        2 
   6   chr6_24862766   Sample    G    C        0      0        2 
   6   chr6_24890152     AAsi    G    C        0      0        2 
   6   chr6_24890152     AKia    G    C        0      0        2 
   6   chr6_24890152     AOna    G    C        0      0        2 
   6   chr6_24890152     ASom    G    C        0      0        2 
   6   chr6_24890152     HCab    G    C        1      2        2 
   6   chr6_24890152     HPrz    G    C        1      2        2 
   6   chr6_24890152     ZBoe    G    C        0      0        2 
   6   chr6_24890152     ZGre    G    C        0      0        2 
   6   chr6_24890152     ZHar    G    C        0      0        2 
   6   chr6_24890152   Sample    G    C        0      0        2 
   6   chr6_24937534     AAsi    A    C        0      0        2 
   6   chr6_24937534     AKia    A    C        0      0        2 
   6   chr6_24937534     AOna    A    C        0      0        2 
   6   chr6_24937534     ASom    A    C        0      0        2 
   6   chr6_24937534     HCab    A    C        0      0        2 
   6   chr6_24937534     HPrz    A    C        0      0        2 
   6   chr6_24937534     ZBoe    A    C        0      0        2 
   6   chr6_24937534     ZGre    A    C        0      0        2 
   6   chr6_24937534     ZHar    A    C      0.5      1        2 
   6   chr6_24937534   Sample    A    C        0      0        2 
   6   chr6_24937823     AAsi    G    C        0      0        2 
   6   chr6_24937823     AKia    G    C        0      0        2 
   6   chr6_24937823     AOna    G    C        0      0        2 
   6   chr6_24937823     ASom    G    C        0      0        2 
   6   chr6_24937823     HCab    G    C        0      0        2 
   6   chr6_24937823     HPrz    G    C        0      0        2 
   6   chr6_24937823     ZBoe    G    C        0      0        2 
   6   chr6_24937823     ZGre    G    C        0      0        2 
   6   chr6_24937823     ZHar    G    C        1      2        2 
   6   chr6_24937823   Sample    G    C        0      0        2 
   6   chr6_24947338     AAsi    G    C        0      0        2 
   6   chr6_24947338     AKia    G    C        0      0        2 
   6   chr6_24947338     AOna    G    C        0      0        2 
   6   chr6_24947338     ASom    G    C        0      0        2 
   6   chr6_24947338     HCab    G    C        0      0        2 
   6   chr6_24947338     HPrz    G    C        0      0        2 
   6   chr6_24947338     ZBoe    G    C      0.5      1        2 
   6   chr6_24947338     ZGre    G    C        0      0        2 
   6   chr6_24947338     ZHar    G    C        0      0        2 
   6   chr6_24947338   Sample    G    C        0      0        2 
   6   chr6_24965584     AAsi    G    C        0      0        2 
   6   chr6_24965584     AKia    G    C        0      0        2 
   6   chr6_24965584     AOna    G    C        0      0        2 
   6   chr6_24965584     ASom    G    C        0      0        2 
   6   chr6_24965584     HCab    G    C        0      0        2 
   6   chr6_24965584     HPrz    G    C        0      0        2 
   6   chr6_24965584     ZBoe    G    C      0.5      1        2 
   6   chr6_24965584     ZGre    G    C        0      0        2 
   6   chr6_24965584     ZHar    G    C        0      0        2 
   6   chr6_24965584   Sample    G    C        0      0        2 
   6   chr6_24969906     AAsi    C    G        0      0        2 
   6   chr6_24969906     AKia    C    G        0      0        2 
   6   chr6_24969906     AOna    C    G        0      0        2 
   6   chr6_24969906     ASom    C    G        0      0        2 
   6   chr6_24969906     HCab    C    G        0      0        2 
   6   chr6_24969906     HPrz    C    G        0      0        2 
   6   chr6_24969906     ZBoe    C    G        0      0        2 
   6   chr6_24969906     ZGre    C    G        1      2        2 
   6   chr6_24969906     ZHar    C    G        0      0        2 
   6   chr6_24969906   Sample    C    G        0      0        2 
   6   chr6_24971124     AAsi    A    C        0      0        2 
   6   chr6_24971124     AKia    A    C        0      0        2 
   6   chr6_24971124     AOna    A    C        0      0        2 
   6   chr6_24971124     ASom    A    C        0      0        2 
   6   chr6_24971124     HCab    A    C        1      2        2 
   6   chr6_24971124     HPrz    A    C        1      2        2 
   6   chr6_24971124     ZBoe    A    C        0      0        2 
   6   chr6_24971124     ZGre    A    C        0      0        2 
   6   chr6_24971124     ZHar    A    C        0      0        2 
   6   chr6_24971124   Sample    A    C        0      0        2 
   6   chr6_24977821     AAsi    G    T        0      0        2 
   6   chr6_24977821     AKia    G    T        0      0        2 
   6   chr6_24977821     AOna    G    T        0      0        2 
   6   chr6_24977821     ASom    G    T        0      0        2 
   6   chr6_24977821     HCab    G    T        0      0        2 
   6   chr6_24977821     HPrz    G    T        0      0        2 
   6   chr6_24977821     ZBoe    G    T        0      0        2 
   6   chr6_24977821     ZGre    G    T        1      2        2 
   6   chr6_24977821     ZHar    G    T        0      0        2 
   6   chr6_24977821   Sample    G    T        0      0        2 
   6   chr6_24984577     AAsi    G    T        0      0        2 
   6   chr6_24984577     AKia    G    T        0      0        2 
   6   chr6_24984577     AOna    G    T        0      0        2 
   6   chr6_24984577     ASom    G    T        0      0        2 
   6   chr6_24984577     HCab    G    T        0      0        2 
   6   chr6_24984577     HPrz    G    T        0      0        2 
   6   chr6_24984577     ZBoe    G    T        0      0        2 
   6   chr6_24984577     ZGre    G    T        0      0        2 
   6   chr6_24984577     ZHar    G    T        1      2        2 
   6   chr6_24984577   Sample    G    T        0      0        2 
   6   chr6_24986549     AAsi    G    C        0      0        2 
   6   chr6_24986549     AKia    G    C        0      0        2 
   6   chr6_24986549     AOna    G    C        0      0        2 
   6   chr6_24986549     ASom    G    C        0      0        2 
   6   chr6_24986549     HCab    G    C        1      2        2 
   6   chr6_24986549     HPrz    G    C        1      2        2 
   6   chr6_24986549     ZBoe    G    C        0      0        2 
   6   chr6_24986549     ZGre    G    C        0      0        2 
   6   chr6_24986549     ZHar    G    C        0      0        2 
   6   chr6_24986549   Sample    G    C        0      0        2 
   6   chr6_25001269     AAsi    G    C        0      0        2 
   6   chr6_25001269     AKia    G    C        0      0        2 
   6   chr6_25001269     AOna    G    C        0      0        2 
   6   chr6_25001269     ASom    G    C        0      0        2 
   6   chr6_25001269     HCab    G    C        0      0        2 
   6   chr6_25001269     HPrz    G    C        0      0        2 
   6   chr6_25001269     ZBoe    G    C      0.5      1        2 
   6   chr6_25001269     ZGre    G    C        0      0        2 
   6   chr6_25001269     ZHar    G    C        0      0        2 
   6   chr6_25001269   Sample    G    C        0      0        2 
   6   chr6_25007995     AAsi    T    G        0      0        2 
   6   chr6_25007995     AKia    T    G        0      0        2 
   6   chr6_25007995     AOna    T    G        0      0        2 
   6   chr6_25007995     ASom    T    G        0      0        2 
   6   chr6_25007995     HCab    T    G        1      2        2 
   6   chr6_25007995     HPrz    T    G        1      2        2 
   6   chr6_25007995     ZBoe    T    G        0      0        2 
   6   chr6_25007995     ZGre    T    G        0      0        2 
   6   chr6_25007995     ZHar    T    G        0      0        2 
   6   chr6_25007995   Sample    T    G        0      0        2 
   6   chr6_25029661     AAsi    C    G        0      0        2 
   6   chr6_25029661     AKia    C    G        0      0        2 
   6   chr6_25029661     AOna    C    G      0.5      1        2 
   6   chr6_25029661     ASom    C    G        0      0        2 
   6   chr6_25029661     HCab    C    G        0      0        2 
   6   chr6_25029661     HPrz    C    G        0      0        2 
   6   chr6_25029661     ZBoe    C    G        0      0        2 
   6   chr6_25029661     ZGre    C    G        0      0        2 
   6   chr6_25029661     ZHar    C    G        0      0        2 
   6   chr6_25029661   Sample    C    G        0      0        2 
   6   chr6_25049483     AAsi    A    T        0      0        2 
   6   chr6_25049483     AKia    A    T        0      0        2 
   6   chr6_25049483     AOna    A    T        0      0        2 
   6   chr6_25049483     ASom    A    T        0      0        2 
   6   chr6_25049483     HCab    A    T        0      0        2 
   6   chr6_25049483     HPrz    A    T        0      0        2 
   6   chr6_25049483     ZBoe    A    T      0.5      1        2 
   6   chr6_25049483     ZGre    A    T        0      0        2 
   6   chr6_25049483     ZHar    A    T        0      0        2 
   6   chr6_25049483   Sample    A    T        0      0        2 
   6   chr6_25223230     AAsi    T    G        0      0        2 
   6   chr6_25223230     AKia    T    G        0      0        2 
   6   chr6_25223230     AOna    T    G        0      0        2 
   6   chr6_25223230     ASom    T    G        0      0        2 
   6   chr6_25223230     HCab    T    G        1      2        2 
   6   chr6_25223230     HPrz    T    G        1      2        2 
   6   chr6_25223230     ZBoe    T    G        0      0        2 
   6   chr6_25223230     ZGre    T    G        0      0        2 
   6   chr6_25223230     ZHar    T    G        0      0        2 
   6   chr6_25223230   Sample    T    G        1      2        2 
   6   chr6_25261634     AAsi    A    C        0      0        2 
   6   chr6_25261634     AKia    A    C      0.5      1        2 
   6   chr6_25261634     AOna    A    C        0      0        2 
   6   chr6_25261634     ASom    A    C        0      0        2 
   6   chr6_25261634     HCab    A    C        0      0        2 
   6   chr6_25261634     HPrz    A    C        0      0        2 
   6   chr6_25261634     ZBoe    A    C        0      0        2 
   6   chr6_25261634     ZGre    A    C        0      0        2 
   6   chr6_25261634     ZHar    A    C        0      0        2 
   6   chr6_25261634   Sample    A    C        0      0        2 
   6   chr6_25264395     AAsi    A    C        0      0        2 
   6   chr6_25264395     AKia    A    C        0      0        2 
   6   chr6_25264395     AOna    A    C        0      0        2 
   6   chr6_25264395     ASom    A    C        0      0        2 
   6   chr6_25264395     HCab    A    C        1      2        2 
   6   chr6_25264395     HPrz    A    C        1      2        2 
   6   chr6_25264395     ZBoe    A    C        0      0        2 
   6   chr6_25264395     ZGre    A    C        0      0        2 
   6   chr6_25264395     ZHar    A    C        0      0        2 
   6   chr6_25264395   Sample    A    C        0      0        2 
   6   chr6_25268595     AAsi    T    G        0      0        2 
   6   chr6_25268595     AKia    T    G      0.5      1        2 
   6   chr6_25268595     AOna    T    G        0      0        2 
   6   chr6_25268595     ASom    T    G        0      0        2 
   6   chr6_25268595     HCab    T    G        0      0        2 
   6   chr6_25268595     HPrz    T    G        0      0        2 
   6   chr6_25268595     ZBoe    T    G        0      0        2 
   6   chr6_25268595     ZGre    T    G        0      0        2 
   6   chr6_25268595     ZHar    T    G        0      0        2 
   6   chr6_25268595   Sample    T    G        0      0        2 
   6   chr6_25274769     AAsi    G    C        0      0        2 
   6   chr6_25274769     AKia    G    C        0      0        2 
   6   chr6_25274769     AOna    G    C        0      0        2 
   6   chr6_25274769     ASom    G    C        0      0        2 
   6   chr6_25274769     HCab    G    C        1      2        2 
   6   chr6_25274769     HPrz    G    C        1      2        2 
   6   chr6_25274769     ZBoe    G    C        0      0        2 
   6   chr6_25274769     ZGre    G    C        0      0        2 
   6   chr6_25274769     ZHar    G    C        0      0        2 
   6   chr6_25274769   Sample    G    C        0      0        2 
   6   chr6_25278792     AAsi    T    G        0      0        2 
   6   chr6_25278792     AKia    T    G        0      0        2 
   6   chr6_25278792     AOna    T    G        0      0        2 
   6   chr6_25278792     ASom    T    G      0.5      1        2 
   6   chr6_25278792     HCab    T    G        0      0        2 
   6   chr6_25278792     HPrz    T    G        0      0        2 
   6   chr6_25278792     ZBoe    T    G        0      0        2 
   6   chr6_25278792     ZGre    T    G        0      0        2 
   6   chr6_25278792     ZHar    T    G        0      0        2 
   6   chr6_25278792   Sample    T    G        0      0        2 
   6   chr6_25286724     AAsi    G    T        0      0        2 
   6   chr6_25286724     AKia    G    T        0      0        2 
   6   chr6_25286724     AOna    G    T        0      0        2 
   6   chr6_25286724     ASom    G    T        0      0        2 
   6   chr6_25286724     HCab    G    T        1      2        2 
   6   chr6_25286724     HPrz    G    T        1      2        2 
   6   chr6_25286724     ZBoe    G    T        0      0        2 
   6   chr6_25286724     ZGre    G    T        0      0        2 
   6   chr6_25286724     ZHar    G    T        0      0        2 
   6   chr6_25286724   Sample    G    T        0      0        2 
   6   chr6_25311606     AAsi    G    T        0      0        2 
   6   chr6_25311606     AKia    G    T        0      0        2 
   6   chr6_25311606     AOna    G    T        0      0        2 
   6   chr6_25311606     ASom    G    T        0      0        2 
   6   chr6_25311606     HCab    G    T        1      2        2 
   6   chr6_25311606     HPrz    G    T        1      2        2 
   6   chr6_25311606     ZBoe    G    T        0      0        2 
   6   chr6_25311606     ZGre    G    T        0      0        2 
   6   chr6_25311606     ZHar    G    T        0      0        2 
   6   chr6_25311606   Sample    G    T        0      0        2 
   6   chr6_25317653     AAsi    C    A        0      0        2 
   6   chr6_25317653     AKia    C    A        0      0        2 
   6   chr6_25317653     AOna    C    A        0      0        2 
   6   chr6_25317653     ASom    C    A        0      0        2 
   6   chr6_25317653     HCab    C    A        0      0        2 
   6   chr6_25317653     HPrz    C    A        0      0        2 
   6   chr6_25317653     ZBoe    C    A        0      0        2 
   6   chr6_25317653     ZGre    C    A        0      0        2 
   6   chr6_25317653     ZHar    C    A        1      2        2 
   6   chr6_25317653   Sample    C    A        0      0        2 
   6   chr6_25321584     AAsi    A    T        0      0        2 
   6   chr6_25321584     AKia    A    T      0.5      1        2 
   6   chr6_25321584     AOna    A    T        0      0        2 
   6   chr6_25321584     ASom    A    T        0      0        2 
   6   chr6_25321584     HCab    A    T        0      0        2 
   6   chr6_25321584     HPrz    A    T        0      0        2 
   6   chr6_25321584     ZBoe    A    T        0      0        2 
   6   chr6_25321584     ZGre    A    T        0      0        2 
   6   chr6_25321584     ZHar    A    T        0      0        2 
   6   chr6_25321584   Sample    A    T        0      0        2 
   6   chr6_25334825     AAsi    C    G        0      0        2 
   6   chr6_25334825     AKia    C    G        0      0        2 
   6   chr6_25334825     AOna    C    G        0      0        2 
   6   chr6_25334825     ASom    C    G        0      0        2 
   6   chr6_25334825     HCab    C    G        1      2        2 
   6   chr6_25334825     HPrz    C    G        1      2        2 
   6   chr6_25334825     ZBoe    C    G        0      0        2 
   6   chr6_25334825     ZGre    C    G        0      0        2 
   6   chr6_25334825     ZHar    C    G        0      0        2 
   6   chr6_25334825   Sample    C    G        0      0        2 
   6   chr6_25338598     AAsi    C    G        1      2        2 
   6   chr6_25338598     AKia    C    G        0      0        2 
   6   chr6_25338598     AOna    C    G        0      0        2 
   6   chr6_25338598     ASom    C    G      0.5      1        2 
   6   chr6_25338598     HCab    C    G        0      0        2 
   6   chr6_25338598     HPrz    C    G        0      0        2 
   6   chr6_25338598     ZBoe    C    G        0      0        2 
   6   chr6_25338598     ZGre    C    G        0      0        2 
   6   chr6_25338598     ZHar    C    G        0      0        2 
   6   chr6_25338598   Sample    C    G        0      0        2 
   6   chr6_25339580     AAsi    T    G        0      0        2 
   6   chr6_25339580     AKia    T    G        0      0        2 
   6   chr6_25339580     AOna    T    G        0      0        2 
   6   chr6_25339580     ASom    T    G        0      0        2 
   6   chr6_25339580     HCab    T    G        1      2        2 
   6   chr6_25339580     HPrz    T    G        1      2        2 
   6   chr6_25339580     ZBoe    T    G        0      0        2 
   6   chr6_25339580     ZGre    T    G        0      0        2 
   6   chr6_25339580     ZHar    T    G        0      0        2 
   6   chr6_25339580   Sample    T    G        0      0        2 
   6   chr6_25347658     AAsi    G    C        0      0        2 
   6   chr6_25347658     AKia    G    C        0      0        2 
   6   chr6_25347658     AOna    G    C        0      0        2 
   6   chr6_25347658     ASom    G    C        0      0        2 
   6   chr6_25347658     HCab    G    C        0      0        2 
   6   chr6_25347658     HPrz    G    C        0      0        2 
   6   chr6_25347658     ZBoe    G    C        1      2        2 
   6   chr6_25347658     ZGre    G    C        1      2        2 
   6   chr6_25347658     ZHar    G    C        0      0        2 
   6   chr6_25347658   Sample    G    C        0      0        2 
   6   chr6_25371878     AAsi    G    T        0      0        2 
   6   chr6_25371878     AKia    G    T        1      2        2 
   6   chr6_25371878     AOna    G    T        0      0        2 
   6   chr6_25371878     ASom    G    T        0      0        2 
   6   chr6_25371878     HCab    G    T        0      0        2 
   6   chr6_25371878     HPrz    G    T        0      0        2 
   6   chr6_25371878     ZBoe    G    T        0      0        2 
   6   chr6_25371878     ZGre    G    T        0      0        2 
   6   chr6_25371878     ZHar    G    T        0      0        2 
   6   chr6_25371878   Sample    G    T        0      0        2 
   6   chr6_25379910     AAsi    C    A        0      0        2 
   6   chr6_25379910     AKia    C    A        0      0        2 
   6   chr6_25379910     AOna    C    A        0      0        2 
   6   chr6_25379910     ASom    C    A        0      0        2 
   6   chr6_25379910     HCab    C    A        0      0        2 
   6   chr6_25379910     HPrz    C    A        0      0        2 
   6   chr6_25379910     ZBoe    C    A        0      0        2 
   6   chr6_25379910     ZGre    C    A        1      2        2 
   6   chr6_25379910     ZHar    C    A        0      0        2 
   6   chr6_25379910   Sample    C    A        0      0        2 
   6   chr6_25388848     AAsi    C    G        0      0        2 
   6   chr6_25388848     AKia    C    G        0      0        2 
   6   chr6_25388848     AOna    C    G        0      0        2 
   6   chr6_25388848     ASom    C    G        0      0        2 
   6   chr6_25388848     HCab    C    G        1      2        2 
   6   chr6_25388848     HPrz    C    G        1      2        2 
   6   chr6_25388848     ZBoe    C    G        0      0        2 
   6   chr6_25388848     ZGre    C    G        0      0        2 
   6   chr6_25388848     ZHar    C    G        0      0        2 
   6   chr6_25388848   Sample    C    G        0      0        2 
   6   chr6_25435914     AAsi    T    G        0      0        2 
   6   chr6_25435914     AKia    T    G        0      0        2 
   6   chr6_25435914     AOna    T    G        0      0        2 
   6   chr6_25435914     ASom    T    G        0      0        2 
   6   chr6_25435914     HCab    T    G      0.5      1        2 
   6   chr6_25435914     HPrz    T    G      0.5      1        2 
   6   chr6_25435914     ZBoe    T    G        0      0        2 
   6   chr6_25435914     ZGre    T    G        0      0        2 
   6   chr6_25435914     ZHar    T    G        0      0        2 
   6   chr6_25435914   Sample    T    G        0      0        2 
   6   chr6_25458861     AAsi    T    G        0      0        2 
   6   chr6_25458861     AKia    T    G        0      0        2 
   6   chr6_25458861     AOna    T    G        0      0        2 
   6   chr6_25458861     ASom    T    G        0      0        2 
   6   chr6_25458861     HCab    T    G        0      0        2 
   6   chr6_25458861     HPrz    T    G        0      0        2 
   6   chr6_25458861     ZBoe    T    G        0      0        2 
   6   chr6_25458861     ZGre    T    G        0      0        2 
   6   chr6_25458861     ZHar    T    G        1      2        2 
   6   chr6_25458861   Sample    T    G        0      0        2 
   6   chr6_25463059     AAsi    G    T        0      0        2 
   6   chr6_25463059     AKia    G    T        0      0        2 
   6   chr6_25463059     AOna    G    T        0      0        2 
   6   chr6_25463059     ASom    G    T        0      0        2 
   6   chr6_25463059     HCab    G    T        1      2        2 
   6   chr6_25463059     HPrz    G    T        1      2        2 
   6   chr6_25463059     ZBoe    G    T        0      0        2 
   6   chr6_25463059     ZGre    G    T        0      0        2 
   6   chr6_25463059     ZHar    G    T        0      0        2 
   6   chr6_25463059   Sample    G    T        0      0        2 
   6   chr6_25551487     AAsi    G    T        0      0        2 
   6   chr6_25551487     AKia    G    T        0      0        2 
   6   chr6_25551487     AOna    G    T        0      0        2 
   6   chr6_25551487     ASom    G    T        0      0        2 
   6   chr6_25551487     HCab    G    T        1      2        2 
   6   chr6_25551487     HPrz    G    T        1      2        2 
   6   chr6_25551487     ZBoe    G    T        0      0        2 
   6   chr6_25551487     ZGre    G    T        0      0        2 
   6   chr6_25551487     ZHar    G    T        0      0        2 
   6   chr6_25551487   Sample    G    T        0      0        2 
   6   chr6_25560215     AAsi    C    A        0      0        2 
   6   chr6_25560215     AKia    C    A        0      0        2 
   6   chr6_25560215     AOna    C    A        0      0        2 
   6   chr6_25560215     ASom    C    A        0      0        2 
   6   chr6_25560215     HCab    C    A        1      2        2 
   6   chr6_25560215     HPrz    C    A        1      2        2 
   6   chr6_25560215     ZBoe    C    A        0      0        2 
   6   chr6_25560215     ZGre    C    A        0      0        2 
   6   chr6_25560215     ZHar    C    A        0      0        2 
   6   chr6_25560215   Sample    C    A        0      0        2 
   6   chr6_25566376     AAsi    C    A        0      0        2 
   6   chr6_25566376     AKia    C    A        0      0        2 
   6   chr6_25566376     AOna    C    A        0      0        2 
   6   chr6_25566376     ASom    C    A        0      0        2 
   6   chr6_25566376     HCab    C    A        0      0        2 
   6   chr6_25566376     HPrz    C    A        0      0        2 
   6   chr6_25566376     ZBoe    C    A      0.5      1        2 
   6   chr6_25566376     ZGre    C    A        0      0        2 
   6   chr6_25566376     ZHar    C    A        0      0        2 
   6   chr6_25566376   Sample    C    A        0      0        2 
   6   chr6_25589233     AAsi    A    T        0      0        2 
   6   chr6_25589233     AKia    A    T        0      0        2 
   6   chr6_25589233     AOna    A    T        0      0        2 
   6   chr6_25589233     ASom    A    T        0      0        2 
   6   chr6_25589233     HCab    A    T      0.5      1        2 
   6   chr6_25589233     HPrz    A    T      0.5      1        2 
   6   chr6_25589233     ZBoe    A    T        0      0        2 
   6   chr6_25589233     ZGre    A    T        0      0        2 
   6   chr6_25589233     ZHar    A    T        0      0        2 
   6   chr6_25589233   Sample    A    T        0      0        2 
   6   chr6_25590958     AAsi    G    C        0      0        2 
   6   chr6_25590958     AKia    G    C        0      0        2 
   6   chr6_25590958     AOna    G    C        0      0        2 
   6   chr6_25590958     ASom    G    C        0      0        2 
   6   chr6_25590958     HCab    G    C        0      0        2 
   6   chr6_25590958     HPrz    G    C      0.5      1        2 
   6   chr6_25590958     ZBoe    G    C        0      0        2 
   6   chr6_25590958     ZGre    G    C        0      0        2 
   6   chr6_25590958     ZHar    G    C        0      0        2 
   6   chr6_25590958   Sample    G    C        0      0        2 
   6   chr6_25590977     AAsi    G    C        0      0        2 
   6   chr6_25590977     AKia    G    C        0      0        2 
   6   chr6_25590977     AOna    G    C        0      0        2 
   6   chr6_25590977     ASom    G    C        0      0        2 
   6   chr6_25590977     HCab    G    C        0      0        2 
   6   chr6_25590977     HPrz    G    C      0.5      1        2 
   6   chr6_25590977     ZBoe    G    C        0      0        2 
   6   chr6_25590977     ZGre    G    C        0      0        2 
   6   chr6_25590977     ZHar    G    C        0      0        2 
   6   chr6_25590977   Sample    G    C        0      0        2 
   6   chr6_25592012     AAsi    G    C        0      0        2 
   6   chr6_25592012     AKia    G    C      0.5      1        2 
   6   chr6_25592012     AOna    G    C        0      0        2 
   6   chr6_25592012     ASom    G    C        0      0        2 
   6   chr6_25592012     HCab    G    C        0      0        2 
   6   chr6_25592012     HPrz    G    C        0      0        2 
   6   chr6_25592012     ZBoe    G    C        0      0        2 
   6   chr6_25592012     ZGre    G    C        0      0        2 
   6   chr6_25592012     ZHar    G    C        0      0        2 
   6   chr6_25592012   Sample    G    C        0      0        2 
   6   chr6_25598258     AAsi    G    C        0      0        2 
   6   chr6_25598258     AKia    G    C        0      0        2 
   6   chr6_25598258     AOna    G    C        0      0        2 
   6   chr6_25598258     ASom    G    C        1      2        2 
   6   chr6_25598258     HCab    G    C        0      0        2 
   6   chr6_25598258     HPrz    G    C        0      0        2 
   6   chr6_25598258     ZBoe    G    C        0      0        2 
   6   chr6_25598258     ZGre    G    C        0      0        2 
   6   chr6_25598258     ZHar    G    C        0      0        2 
   6   chr6_25598258   Sample    G    C        0      0        2 
   6   chr6_25606823     AAsi    C    A        0      0        2 
   6   chr6_25606823     AKia    C    A        0      0        2 
   6   chr6_25606823     AOna    C    A        0      0        2 
   6   chr6_25606823     ASom    C    A        0      0        2 
   6   chr6_25606823     HCab    C    A        0      0        2 
   6   chr6_25606823     HPrz    C    A        0      0        2 
   6   chr6_25606823     ZBoe    C    A      0.5      1        2 
   6   chr6_25606823     ZGre    C    A        0      0        2 
   6   chr6_25606823     ZHar    C    A        0      0        2 
   6   chr6_25606823   Sample    C    A        0      0        2 
   6   chr6_25641737     AAsi    C    G        0      0        2 
   6   chr6_25641737     AKia    C    G        0      0        2 
   6   chr6_25641737     AOna    C    G        0      0        2 
   6   chr6_25641737     ASom    C    G        0      0        2 
   6   chr6_25641737     HCab    C    G        1      2        2 
   6   chr6_25641737     HPrz    C    G        1      2        2 
   6   chr6_25641737     ZBoe    C    G        0      0        2 
   6   chr6_25641737     ZGre    C    G        0      0        2 
   6   chr6_25641737     ZHar    C    G        0      0        2 
   6   chr6_25641737   Sample    C    G        0      0        2 
   6   chr6_25644914     AAsi    A    C        0      0        2 
   6   chr6_25644914     AKia    A    C        1      2        2 
   6   chr6_25644914     AOna    A    C        0      0        2 
   6   chr6_25644914     ASom    A    C        0      0        2 
   6   chr6_25644914     HCab    A    C        0      0        2 
   6   chr6_25644914     HPrz    A    C        0      0        2 
   6   chr6_25644914     ZBoe    A    C        0      0        2 
   6   chr6_25644914     ZGre    A    C        0      0        2 
   6   chr6_25644914     ZHar    A    C        0      0        2 
   6   chr6_25644914   Sample    A    C        0      0        2 
   6   chr6_25645615     AAsi    C    G        0      0        2 
   6   chr6_25645615     AKia    C    G        0      0        2 
   6   chr6_25645615     AOna    C    G        0      0        2 
   6   chr6_25645615     ASom    C    G        0      0        2 
   6   chr6_25645615     HCab    C    G        1      2        2 
   6   chr6_25645615     HPrz    C    G        1      2        2 
   6   chr6_25645615     ZBoe    C    G        0      0        2 
   6   chr6_25645615     ZGre    C    G        1      2        2 
   6   chr6_25645615     ZHar    C    G        1      2        2 
   6   chr6_25645615   Sample    C    G        0      0        2 
   6   chr6_25646305     AAsi    C    G        0      0        2 
   6   chr6_25646305     AKia    C    G        0      0        2 
   6   chr6_25646305     AOna    C    G        0      0        2 
   6   chr6_25646305     ASom    C    G        0      0        2 
   6   chr6_25646305     HCab    C    G        1      2        2 
   6   chr6_25646305     HPrz    C    G        1      2        2 
   6   chr6_25646305     ZBoe    C    G        0      0        2 
   6   chr6_25646305     ZGre    C    G        1      2        2 
   6   chr6_25646305     ZHar    C    G        1      2        2 
   6   chr6_25646305   Sample    C    G        0      0        2 
   6   chr6_25647727     AAsi    G    T        0      0        2 
   6   chr6_25647727     AKia    G    T        0      0        2 
   6   chr6_25647727     AOna    G    T        0      0        2 
   6   chr6_25647727     ASom    G    T        0      0        2 
   6   chr6_25647727     HCab    G    T        0      0        2 
   6   chr6_25647727     HPrz    G    T        0      0        2 
   6   chr6_25647727     ZBoe    G    T        0      0        2 
   6   chr6_25647727     ZGre    G    T        1      2        2 
   6   chr6_25647727     ZHar    G    T        0      0        2 
   6   chr6_25647727   Sample    G    T        0      0        2 
   6   chr6_25651947     AAsi    G    T        0      0        2 
   6   chr6_25651947     AKia    G    T        0      0        2 
   6   chr6_25651947     AOna    G    T        0      0        2 
   6   chr6_25651947     ASom    G    T        0      0        2 
   6   chr6_25651947     HCab    G    T      0.5      1        2 
   6   chr6_25651947     HPrz    G    T        0      0        2 
   6   chr6_25651947     ZBoe    G    T        0      0        2 
   6   chr6_25651947     ZGre    G    T        0      0        2 
   6   chr6_25651947     ZHar    G    T        0      0        2 
   6   chr6_25651947   Sample    G    T        0      0        2 
   6   chr6_25658791     AAsi    T    G        0      0        2 
   6   chr6_25658791     AKia    T    G      0.5      1        2 
   6   chr6_25658791     AOna    T    G        0      0        2 
   6   chr6_25658791     ASom    T    G        0      0        2 
   6   chr6_25658791     HCab    T    G        0      0        2 
   6   chr6_25658791     HPrz    T    G        0      0        2 
   6   chr6_25658791     ZBoe    T    G        0      0        2 
   6   chr6_25658791     ZGre    T    G        0      0        2 
   6   chr6_25658791     ZHar    T    G        0      0        2 
   6   chr6_25658791   Sample    T    G        0      0        2 
   6   chr6_25677693     AAsi    T    G        0      0        2 
   6   chr6_25677693     AKia    T    G        0      0        2 
   6   chr6_25677693     AOna    T    G      0.5      1        2 
   6   chr6_25677693     ASom    T    G        0      0        2 
   6   chr6_25677693     HCab    T    G        0      0        2 
   6   chr6_25677693     HPrz    T    G        0      0        2 
   6   chr6_25677693     ZBoe    T    G        0      0        2 
   6   chr6_25677693     ZGre    T    G        0      0        2 
   6   chr6_25677693     ZHar    T    G        0      0        2 
   6   chr6_25677693   Sample    T    G        0      0        2 
   6   chr6_25683106     AAsi    C    A        0      0        2 
   6   chr6_25683106     AKia    C    A        0      0        2 
   6   chr6_25683106     AOna    C    A        0      0        2 
   6   chr6_25683106     ASom    C    A        1      2        2 
   6   chr6_25683106     HCab    C    A        0      0        2 
   6   chr6_25683106     HPrz    C    A        0      0        2 
   6   chr6_25683106     ZBoe    C    A        0      0        2 
   6   chr6_25683106     ZGre    C    A        0      0        2 
   6   chr6_25683106     ZHar    C    A        0      0        2 
   6   chr6_25683106   Sample    C    A        0      0        2 
   6   chr6_25730165     AAsi    G    C        0      0        2 
   6   chr6_25730165     AKia    G    C        0      0        2 
   6   chr6_25730165     AOna    G    C        0      0        2 
   6   chr6_25730165     ASom    G    C        0      0        2 
   6   chr6_25730165     HCab    G    C        0      0        2 
   6   chr6_25730165     HPrz    G    C        0      0        2 
   6   chr6_25730165     ZBoe    G    C        0      0        2 
   6   chr6_25730165     ZGre    G    C      0.5      1        2 
   6   chr6_25730165     ZHar    G    C        0      0        2 
   6   chr6_25730165   Sample    G    C        0      0        2 
   6   chr6_25739552     AAsi    C    A        0      0        2 
   6   chr6_25739552     AKia    C    A        1      2        2 
   6   chr6_25739552     AOna    C    A        1      2        2 
   6   chr6_25739552     ASom    C    A        0      0        2 
   6   chr6_25739552     HCab    C    A        0      0        2 
   6   chr6_25739552     HPrz    C    A        0      0        2 
   6   chr6_25739552     ZBoe    C    A        0      0        2 
   6   chr6_25739552     ZGre    C    A        0      0        2 
   6   chr6_25739552     ZHar    C    A        1      2        2 
   6   chr6_25739552   Sample    C    A        0      0        2 
   6   chr6_25745163     AAsi    A    C        0      0        2 
   6   chr6_25745163     AKia    A    C        0      0        2 
   6   chr6_25745163     AOna    A    C        0      0        2 
   6   chr6_25745163     ASom    A    C        0      0        2 
   6   chr6_25745163     HCab    A    C        1      2        2 
   6   chr6_25745163     HPrz    A    C        1      2        2 
   6   chr6_25745163     ZBoe    A    C        0      0        2 
   6   chr6_25745163     ZGre    A    C        0      0        2 
   6   chr6_25745163     ZHar    A    C        0      0        2 
   6   chr6_25745163   Sample    A    C        0      0        2 
   6   chr6_25762695     AAsi    T    G        1      2        2 
   6   chr6_25762695     AKia    T    G        1      2        2 
   6   chr6_25762695     AOna    T    G        1      2        2 
   6   chr6_25762695     ASom    T    G        1      2        2 
   6   chr6_25762695     HCab    T    G        0      0        2 
   6   chr6_25762695     HPrz    T    G        0      0        2 
   6   chr6_25762695     ZBoe    T    G        0      0        2 
   6   chr6_25762695     ZGre    T    G        0      0        2 
   6   chr6_25762695     ZHar    T    G        0      0        2 
   6   chr6_25762695   Sample    T    G        1      2        2 
   6   chr6_25774109     AAsi    C    G        0      0        2 
   6   chr6_25774109     AKia    C    G        0      0        2 
   6   chr6_25774109     AOna    C    G        0      0        2 
   6   chr6_25774109     ASom    C    G        0      0        2 
   6   chr6_25774109     HCab    C    G        0      0        2 
   6   chr6_25774109     HPrz    C    G        0      0        2 
   6   chr6_25774109     ZBoe    C    G      0.5      1        2 
   6   chr6_25774109     ZGre    C    G        0      0        2 
   6   chr6_25774109     ZHar    C    G        0      0        2 
   6   chr6_25774109   Sample    C    G        0      0        2 
   6   chr6_25776253     AAsi    T    G        0      0        2 
   6   chr6_25776253     AKia    T    G        0      0        2 
   6   chr6_25776253     AOna    T    G        0      0        2 
   6   chr6_25776253     ASom    T    G        1      2        2 
   6   chr6_25776253     HCab    T    G        0      0        2 
   6   chr6_25776253     HPrz    T    G        0      0        2 
   6   chr6_25776253     ZBoe    T    G        0      0        2 
   6   chr6_25776253     ZGre    T    G        0      0        2 
   6   chr6_25776253     ZHar    T    G        0      0        2 
   6   chr6_25776253   Sample    T    G        0      0        2 
   6   chr6_25782835     AAsi    T    G        0      0        2 
   6   chr6_25782835     AKia    T    G        0      0        2 
   6   chr6_25782835     AOna    T    G        0      0        2 
   6   chr6_25782835     ASom    T    G        0      0        2 
   6   chr6_25782835     HCab    T    G        0      0        2 
   6   chr6_25782835     HPrz    T    G        0      0        2 
   6   chr6_25782835     ZBoe    T    G      0.5      1        2 
   6   chr6_25782835     ZGre    T    G        0      0        2 
   6   chr6_25782835     ZHar    T    G        0      0        2 
   6   chr6_25782835   Sample    T    G        0      0        2 
   6   chr6_25792257     AAsi    A    C        0      0        2 
   6   chr6_25792257     AKia    A    C        1      2        2 
   6   chr6_25792257     AOna    A    C      0.5      1        2 
   6   chr6_25792257     ASom    A    C        0      0        2 
   6   chr6_25792257     HCab    A    C        0      0        2 
   6   chr6_25792257     HPrz    A    C        0      0        2 
   6   chr6_25792257     ZBoe    A    C        0      0        2 
   6   chr6_25792257     ZGre    A    C        0      0        2 
   6   chr6_25792257     ZHar    A    C        0      0        2 
   6   chr6_25792257   Sample    A    C        0      0        2 
   6   chr6_25796922     AAsi    T    A        0      0        2 
   6   chr6_25796922     AKia    T    A        0      0        2 
   6   chr6_25796922     AOna    T    A        0      0        2 
   6   chr6_25796922     ASom    T    A        0      0        2 
   6   chr6_25796922     HCab    T    A        0      0        2 
   6   chr6_25796922     HPrz    T    A        0      0        2 
   6   chr6_25796922     ZBoe    T    A        0      0        2 
   6   chr6_25796922     ZGre    T    A      0.5      1        2 
   6   chr6_25796922     ZHar    T    A        0      0        2 
   6   chr6_25796922   Sample    T    A        0      0        2 
   6   chr6_25802448     AAsi    T    A        0      0        2 
   6   chr6_25802448     AKia    T    A        0      0        2 
   6   chr6_25802448     AOna    T    A        0      0        2 
   6   chr6_25802448     ASom    T    A        0      0        2 
   6   chr6_25802448     HCab    T    A        1      2        2 
   6   chr6_25802448     HPrz    T    A        1      2        2 
   6   chr6_25802448     ZBoe    T    A        0      0        2 
   6   chr6_25802448     ZGre    T    A        0      0        2 
   6   chr6_25802448     ZHar    T    A        0      0        2 
   6   chr6_25802448   Sample    T    A        0      0        2 
   6   chr6_25817147     AAsi    G    C        0      0        2 
   6   chr6_25817147     AKia    G    C        0      0        2 
   6   chr6_25817147     AOna    G    C        0      0        2 
   6   chr6_25817147     ASom    G    C        1      2        2 
   6   chr6_25817147     HCab    G    C        0      0        2 
   6   chr6_25817147     HPrz    G    C        0      0        2 
   6   chr6_25817147     ZBoe    G    C        0      0        2 
   6   chr6_25817147     ZGre    G    C        0      0        2 
   6   chr6_25817147     ZHar    G    C        0      0        2 
   6   chr6_25817147   Sample    G    C        0      0        2 
   6   chr6_25828848     AAsi    T    G        0      0        2 
   6   chr6_25828848     AKia    T    G        0      0        2 
   6   chr6_25828848     AOna    T    G        0      0        2 
   6   chr6_25828848     ASom    T    G        0      0        2 
   6   chr6_25828848     HCab    T    G      0.5      1        2 
   6   chr6_25828848     HPrz    T    G        0      0        2 
   6   chr6_25828848     ZBoe    T    G        0      0        2 
   6   chr6_25828848     ZGre    T    G        0      0        2 
   6   chr6_25828848     ZHar    T    G        0      0        2 
   6   chr6_25828848   Sample    T    G        0      0        2 
   6   chr6_25832640     AAsi    G    C        0      0        2 
   6   chr6_25832640     AKia    G    C        0      0        2 
   6   chr6_25832640     AOna    G    C        0      0        2 
   6   chr6_25832640     ASom    G    C        0      0        2 
   6   chr6_25832640     HCab    G    C        1      2        2 
   6   chr6_25832640     HPrz    G    C        1      2        2 
   6   chr6_25832640     ZBoe    G    C        0      0        2 
   6   chr6_25832640     ZGre    G    C        0      0        2 
   6   chr6_25832640     ZHar    G    C        0      0        2 
   6   chr6_25832640   Sample    G    C        0      0        2 
   6   chr6_25894793     AAsi    C    A        0      0        2 
   6   chr6_25894793     AKia    C    A        0      0        2 
   6   chr6_25894793     AOna    C    A        0      0        2 
   6   chr6_25894793     ASom    C    A        0      0        2 
   6   chr6_25894793     HCab    C    A      0.5      1        2 
   6   chr6_25894793     HPrz    C    A        1      2        2 
   6   chr6_25894793     ZBoe    C    A        0      0        2 
   6   chr6_25894793     ZGre    C    A        0      0        2 
   6   chr6_25894793     ZHar    C    A        0      0        2 
   6   chr6_25894793   Sample    C    A        0      0        2 
   6   chr6_25900493     AAsi    A    C        0      0        2 
   6   chr6_25900493     AKia    A    C        0      0        2 
   6   chr6_25900493     AOna    A    C        0      0        2 
   6   chr6_25900493     ASom    A    C        0      0        2 
   6   chr6_25900493     HCab    A    C      0.5      1        2 
   6   chr6_25900493     HPrz    A    C        0      0        2 
   6   chr6_25900493     ZBoe    A    C        0      0        2 
   6   chr6_25900493     ZGre    A    C        0      0        2 
   6   chr6_25900493     ZHar    A    C        0      0        2 
   6   chr6_25900493   Sample    A    C        0      0        2 
   6   chr6_25939551     AAsi    T    G        0      0        2 
   6   chr6_25939551     AKia    T    G        0      0        2 
   6   chr6_25939551     AOna    T    G        0      0        2 
   6   chr6_25939551     ASom    T    G        0      0        2 
   6   chr6_25939551     HCab    T    G        1      2        2 
   6   chr6_25939551     HPrz    T    G        1      2        2 
   6   chr6_25939551     ZBoe    T    G        0      0        2 
   6   chr6_25939551     ZGre    T    G        0      0        2 
   6   chr6_25939551     ZHar    T    G        0      0        2 
   6   chr6_25939551   Sample    T    G        0      0        2 
   6   chr6_25943403     AAsi    T    G        1      2        2 
   6   chr6_25943403     AKia    T    G        1      2        2 
   6   chr6_25943403     AOna    T    G      0.5      1        2 
   6   chr6_25943403     ASom    T    G        1      2        2 
   6   chr6_25943403     HCab    T    G        0      0        2 
   6   chr6_25943403     HPrz    T    G        0      0        2 
   6   chr6_25943403     ZBoe    T    G        0      0        2 
   6   chr6_25943403     ZGre    T    G        0      0        2 
   6   chr6_25943403     ZHar    T    G        0      0        2 
   6   chr6_25943403   Sample    T    G        1      2        2 
   6   chr6_25949859     AAsi    T    A        0      0        2 
   6   chr6_25949859     AKia    T    A        0      0        2 
   6   chr6_25949859     AOna    T    A        0      0        2 
   6   chr6_25949859     ASom    T    A        0      0        2 
   6   chr6_25949859     HCab    T    A        1      2        2 
   6   chr6_25949859     HPrz    T    A        1      2        2 
   6   chr6_25949859     ZBoe    T    A        0      0        2 
   6   chr6_25949859     ZGre    T    A        0      0        2 
   6   chr6_25949859     ZHar    T    A        0      0        2 
   6   chr6_25949859   Sample    T    A        0      0        2 
   6   chr6_25965718     AAsi    C    G        0      0        2 
   6   chr6_25965718     AKia    C    G        0      0        2 
   6   chr6_25965718     AOna    C    G      0.5      1        2 
   6   chr6_25965718     ASom    C    G        0      0        2 
   6   chr6_25965718     HCab    C    G        0      0        2 
   6   chr6_25965718     HPrz    C    G        0      0        2 
   6   chr6_25965718     ZBoe    C    G        0      0        2 
   6   chr6_25965718     ZGre    C    G        0      0        2 
   6   chr6_25965718     ZHar    C    G        0      0        2 
   6   chr6_25965718   Sample    C    G        0      0        2 
   6   chr6_25975358     AAsi    T    A        0      0        2 
   6   chr6_25975358     AKia    T    A        0      0        2 
   6   chr6_25975358     AOna    T    A        0      0        2 
   6   chr6_25975358     ASom    T    A        0      0        2 
   6   chr6_25975358     HCab    T    A      0.5      1        2 
   6   chr6_25975358     HPrz    T    A        0      0        2 
   6   chr6_25975358     ZBoe    T    A        0      0        2 
   6   chr6_25975358     ZGre    T    A        0      0        2 
   6   chr6_25975358     ZHar    T    A        0      0        2 
   6   chr6_25975358   Sample    T    A        0      0        2 
   6   chr6_25980829     AAsi    T    A        0      0        2 
   6   chr6_25980829     AKia    T    A        0      0        2 
   6   chr6_25980829     AOna    T    A        0      0        2 
   6   chr6_25980829     ASom    T    A        0      0        2 
   6   chr6_25980829     HCab    T    A        1      2        2 
   6   chr6_25980829     HPrz    T    A        1      2        2 
   6   chr6_25980829     ZBoe    T    A        0      0        2 
   6   chr6_25980829     ZGre    T    A        0      0        2 
   6   chr6_25980829     ZHar    T    A        0      0        2 
   6   chr6_25980829   Sample    T    A        0      0        2 
   6   chr6_25993653     AAsi    G    C        0      0        2 
   6   chr6_25993653     AKia    G    C        0      0        2 
   6   chr6_25993653     AOna    G    C        0      0        2 
   6   chr6_25993653     ASom    G    C        0      0        2 
   6   chr6_25993653     HCab    G    C        0      0        2 
   6   chr6_25993653     HPrz    G    C        0      0        2 
   6   chr6_25993653     ZBoe    G    C        1      2        2 
   6   chr6_25993653     ZGre    G    C        0      0        2 
   6   chr6_25993653     ZHar    G    C        0      0        2 
   6   chr6_25993653   Sample    G    C        0      0        2 
   6   chr6_26000257     AAsi    C    G        1      2        2 
   6   chr6_26000257     AKia    C    G        0      0        2 
   6   chr6_26000257     AOna    C    G        0      0        2 
   6   chr6_26000257     ASom    C    G        1      2        2 
   6   chr6_26000257     HCab    C    G        0      0        2 
   6   chr6_26000257     HPrz    C    G        0      0        2 
   6   chr6_26000257     ZBoe    C    G        0      0        2 
   6   chr6_26000257     ZGre    C    G        0      0        2 
   6   chr6_26000257     ZHar    C    G        0      0        2 
   6   chr6_26000257   Sample    C    G        1      2        2 
   6   chr6_26010352     AAsi    T    A        0      0        2 
   6   chr6_26010352     AKia    T    A        0      0        2 
   6   chr6_26010352     AOna    T    A        0      0        2 
   6   chr6_26010352     ASom    T    A        0      0        2 
   6   chr6_26010352     HCab    T    A        1      2        2 
   6   chr6_26010352     HPrz    T    A        1      2        2 
   6   chr6_26010352     ZBoe    T    A        0      0        2 
   6   chr6_26010352     ZGre    T    A        0      0        2 
   6   chr6_26010352     ZHar    T    A        1      2        2 
   6   chr6_26010352   Sample    T    A        0      0        2 
   6   chr6_26022581     AAsi    G    C        1      2        2 
   6   chr6_26022581     AKia    G    C        0      0        2 
   6   chr6_26022581     AOna    G    C      0.5      1        2 
   6   chr6_26022581     ASom    G    C        1      2        2 
   6   chr6_26022581     HCab    G    C        0      0        2 
   6   chr6_26022581     HPrz    G    C        0      0        2 
   6   chr6_26022581     ZBoe    G    C        0      0        2 
   6   chr6_26022581     ZGre    G    C        0      0        2 
   6   chr6_26022581     ZHar    G    C        0      0        2 
   6   chr6_26022581   Sample    G    C        0      0        2 
   6   chr6_26112740     AAsi    G    C        0      0        2 
   6   chr6_26112740     AKia    G    C        0      0        2 
   6   chr6_26112740     AOna    G    C        0      0        2 
   6   chr6_26112740     ASom    G    C        0      0        2 
   6   chr6_26112740     HCab    G    C        0      0        2 
   6   chr6_26112740     HPrz    G    C        0      0        2 
   6   chr6_26112740     ZBoe    G    C        1      2        2 
   6   chr6_26112740     ZGre    G    C        0      0        2 
   6   chr6_26112740     ZHar    G    C        0      0        2 
   6   chr6_26112740   Sample    G    C        0      0        2 
   6   chr6_26182024     AAsi    G    T        1      2        2 
   6   chr6_26182024     AKia    G    T        1      2        2 
   6   chr6_26182024     AOna    G    T        1      2        2 
   6   chr6_26182024     ASom    G    T        1      2        2 
   6   chr6_26182024     HCab    G    T        0      0        2 
   6   chr6_26182024     HPrz    G    T        0      0        2 
   6   chr6_26182024     ZBoe    G    T        0      0        2 
   6   chr6_26182024     ZGre    G    T        0      0        2 
   6   chr6_26182024     ZHar    G    T        0      0        2 
   6   chr6_26182024   Sample    G    T        1      2        2 
   6   chr6_26196378     AAsi    T    G        0      0        2 
   6   chr6_26196378     AKia    T    G        0      0        2 
   6   chr6_26196378     AOna    T    G        0      0        2 
   6   chr6_26196378     ASom    T    G        0      0        2 
   6   chr6_26196378     HCab    T    G        0      0        2 
   6   chr6_26196378     HPrz    T    G        0      0        2 
   6   chr6_26196378     ZBoe    T    G      0.5      1        2 
   6   chr6_26196378     ZGre    T    G        0      0        2 
   6   chr6_26196378     ZHar    T    G        0      0        2 
   6   chr6_26196378   Sample    T    G        0      0        2 
   6   chr6_26211411     AAsi    A    C        0      0        2 
   6   chr6_26211411     AKia    A    C        0      0        2 
   6   chr6_26211411     AOna    A    C        0      0        2 
   6   chr6_26211411     ASom    A    C        0      0        2 
   6   chr6_26211411     HCab    A    C        0      0        2 
   6   chr6_26211411     HPrz    A    C        0      0        2 
   6   chr6_26211411     ZBoe    A    C        0      0        2 
   6   chr6_26211411     ZGre    A    C        0      0        2 
   6   chr6_26211411     ZHar    A    C      0.5      1        2 
   6   chr6_26211411   Sample    A    C        0      0        2 
   6   chr6_26229244     AAsi    G    T        0      0        2 
   6   chr6_26229244     AKia    G    T        0      0        2 
   6   chr6_26229244     AOna    G    T        0      0        2 
   6   chr6_26229244     ASom    G    T        0      0        2 
   6   chr6_26229244     HCab    G    T        0      0        2 
   6   chr6_26229244     HPrz    G    T        0      0        2 
   6   chr6_26229244     ZBoe    G    T        0      0        2 
   6   chr6_26229244     ZGre    G    T      0.5      1        2 
   6   chr6_26229244     ZHar    G    T        0      0        2 
   6   chr6_26229244   Sample    G    T        0      0        2 
   6   chr6_26244539     AAsi    T    G        0      0        2 
   6   chr6_26244539     AKia    T    G        0      0        2 
   6   chr6_26244539     AOna    T    G      0.5      1        2 
   6   chr6_26244539     ASom    T    G        0      0        2 
   6   chr6_26244539     HCab    T    G        0      0        2 
   6   chr6_26244539     HPrz    T    G        0      0        2 
   6   chr6_26244539     ZBoe    T    G        0      0        2 
   6   chr6_26244539     ZGre    T    G        0      0        2 
   6   chr6_26244539     ZHar    T    G        0      0        2 
   6   chr6_26244539   Sample    T    G        0      0        2 
   6   chr6_26267444     AAsi    A    C        0      0        2 
   6   chr6_26267444     AKia    A    C        0      0        2 
   6   chr6_26267444     AOna    A    C      0.5      1        2 
   6   chr6_26267444     ASom    A    C        0      0        2 
   6   chr6_26267444     HCab    A    C        0      0        2 
   6   chr6_26267444     HPrz    A    C        0      0        2 
   6   chr6_26267444     ZBoe    A    C        0      0        2 
   6   chr6_26267444     ZGre    A    C        0      0        2 
   6   chr6_26267444     ZHar    A    C        0      0        2 
   6   chr6_26267444   Sample    A    C        0      0        2 
   6   chr6_26287366     AAsi    C    A        0      0        2 
   6   chr6_26287366     AKia    C    A        0      0        2 
   6   chr6_26287366     AOna    C    A        1      2        2 
   6   chr6_26287366     ASom    C    A        0      0        2 
   6   chr6_26287366     HCab    C    A        0      0        2 
   6   chr6_26287366     HPrz    C    A        0      0        2 
   6   chr6_26287366     ZBoe    C    A        0      0        2 
   6   chr6_26287366     ZGre    C    A        0      0        2 
   6   chr6_26287366     ZHar    C    A        0      0        2 
   6   chr6_26287366   Sample    C    A        0      0        2 
   6   chr6_26299655     AAsi    A    C        0      0        2 
   6   chr6_26299655     AKia    A    C        1      2        2 
   6   chr6_26299655     AOna    A    C        1      2        2 
   6   chr6_26299655     ASom    A    C        0      0        2 
   6   chr6_26299655     HCab    A    C        0      0        2 
   6   chr6_26299655     HPrz    A    C        0      0        2 
   6   chr6_26299655     ZBoe    A    C        0      0        2 
   6   chr6_26299655     ZGre    A    C        0      0        2 
   6   chr6_26299655     ZHar    A    C        0      0        2 
   6   chr6_26299655   Sample    A    C        0      0        2 
   6   chr6_26302017     AAsi    G    C        0      0        2 
   6   chr6_26302017     AKia    G    C        0      0        2 
   6   chr6_26302017     AOna    G    C        0      0        2 
   6   chr6_26302017     ASom    G    C        0      0        2 
   6   chr6_26302017     HCab    G    C        0      0        2 
   6   chr6_26302017     HPrz    G    C        0      0        2 
   6   chr6_26302017     ZBoe    G    C        0      0        2 
   6   chr6_26302017     ZGre    G    C        0      0        2 
   6   chr6_26302017     ZHar    G    C        1      2        2 
   6   chr6_26302017   Sample    G    C        0      0        2 
   6   chr6_26315048     AAsi    C    A        0      0        2 
   6   chr6_26315048     AKia    C    A        0      0        2 
   6   chr6_26315048     AOna    C    A        0      0        2 
   6   chr6_26315048     ASom    C    A        0      0        2 
   6   chr6_26315048     HCab    C    A        1      2        2 
   6   chr6_26315048     HPrz    C    A        1      2        2 
   6   chr6_26315048     ZBoe    C    A        0      0        2 
   6   chr6_26315048     ZGre    C    A        0      0        2 
   6   chr6_26315048     ZHar    C    A        0      0        2 
   6   chr6_26315048   Sample    C    A        0      0        2 
   6   chr6_26358527     AAsi    T    G        0      0        2 
   6   chr6_26358527     AKia    T    G        0      0        2 
   6   chr6_26358527     AOna    T    G        0      0        2 
   6   chr6_26358527     ASom    T    G        0      0        2 
   6   chr6_26358527     HCab    T    G        1      2        2 
   6   chr6_26358527     HPrz    T    G        1      2        2 
   6   chr6_26358527     ZBoe    T    G        0      0        2 
   6   chr6_26358527     ZGre    T    G        0      0        2 
   6   chr6_26358527     ZHar    T    G        0      0        2 
   6   chr6_26358527   Sample    T    G        0      0        2 
   6   chr6_26364117     AAsi    C    A        0      0        2 
   6   chr6_26364117     AKia    C    A        0      0        2 
   6   chr6_26364117     AOna    C    A        0      0        2 
   6   chr6_26364117     ASom    C    A        0      0        2 
   6   chr6_26364117     HCab    C    A        1      2        2 
   6   chr6_26364117     HPrz    C    A        1      2        2 
   6   chr6_26364117     ZBoe    C    A        0      0        2 
   6   chr6_26364117     ZGre    C    A        0      0        2 
   6   chr6_26364117     ZHar    C    A        0      0        2 
   6   chr6_26364117   Sample    C    A        0      0        2 
   6   chr6_26371002     AAsi    C    G        0      0        2 
   6   chr6_26371002     AKia    C    G        1      2        2 
   6   chr6_26371002     AOna    C    G        1      2        2 
   6   chr6_26371002     ASom    C    G        0      0        2 
   6   chr6_26371002     HCab    C    G        0      0        2 
   6   chr6_26371002     HPrz    C    G        0      0        2 
   6   chr6_26371002     ZBoe    C    G        0      0        2 
   6   chr6_26371002     ZGre    C    G        0      0        2 
   6   chr6_26371002     ZHar    C    G        0      0        2 
   6   chr6_26371002   Sample    C    G        0      0        2 
   6   chr6_26434681     AAsi    T    G        0      0        2 
   6   chr6_26434681     AKia    T    G        0      0        2 
   6   chr6_26434681     AOna    T    G        0      0        2 
   6   chr6_26434681     ASom    T    G        0      0        2 
   6   chr6_26434681     HCab    T    G        1      2        2 
   6   chr6_26434681     HPrz    T    G        1      2        2 
   6   chr6_26434681     ZBoe    T    G        0      0        2 
   6   chr6_26434681     ZGre    T    G        0      0        2 
   6   chr6_26434681     ZHar    T    G        0      0        2 
   6   chr6_26434681   Sample    T    G        0      0        2 
   6   chr6_26438015     AAsi    G    C        0      0        2 
   6   chr6_26438015     AKia    G    C        0      0        2 
   6   chr6_26438015     AOna    G    C        0      0        2 
   6   chr6_26438015     ASom    G    C      0.5      1        2 
   6   chr6_26438015     HCab    G    C        0      0        2 
   6   chr6_26438015     HPrz    G    C        0      0        2 
   6   chr6_26438015     ZBoe    G    C        0      0        2 
   6   chr6_26438015     ZGre    G    C        0      0        2 
   6   chr6_26438015     ZHar    G    C        0      0        2 
   6   chr6_26438015   Sample    G    C        0      0        2 
   6   chr6_26466299     AAsi    G    T        0      0        2 
   6   chr6_26466299     AKia    G    T        0      0        2 
   6   chr6_26466299     AOna    G    T        0      0        2 
   6   chr6_26466299     ASom    G    T      0.5      1        2 
   6   chr6_26466299     HCab    G    T        0      0        2 
   6   chr6_26466299     HPrz    G    T        0      0        2 
   6   chr6_26466299     ZBoe    G    T        0      0        2 
   6   chr6_26466299     ZGre    G    T        0      0        2 
   6   chr6_26466299     ZHar    G    T        0      0        2 
   6   chr6_26466299   Sample    G    T        0      0        2 
   6   chr6_26493358     AAsi    C    A        0      0        2 
   6   chr6_26493358     AKia    C    A        0      0        2 
   6   chr6_26493358     AOna    C    A        0      0        2 
   6   chr6_26493358     ASom    C    A        0      0        2 
   6   chr6_26493358     HCab    C    A        1      2        2 
   6   chr6_26493358     HPrz    C    A        1      2        2 
   6   chr6_26493358     ZBoe    C    A        0      0        2 
   6   chr6_26493358     ZGre    C    A        0      0        2 
   6   chr6_26493358     ZHar    C    A        0      0        2 
   6   chr6_26493358   Sample    C    A        0      0        2 
   6   chr6_26512320     AAsi    C    A        0      0        2 
   6   chr6_26512320     AKia    C    A        0      0        2 
   6   chr6_26512320     AOna    C    A        0      0        2 
   6   chr6_26512320     ASom    C    A        1      2        2 
   6   chr6_26512320     HCab    C    A        0      0        2 
   6   chr6_26512320     HPrz    C    A        0      0        2 
   6   chr6_26512320     ZBoe    C    A        0      0        2 
   6   chr6_26512320     ZGre    C    A        0      0        2 
   6   chr6_26512320     ZHar    C    A        0      0        2 
   6   chr6_26512320   Sample    C    A        1      2        2 
   6   chr6_26517056     AAsi    C    G        0      0        2 
   6   chr6_26517056     AKia    C    G        0      0        2 
   6   chr6_26517056     AOna    C    G        0      0        2 
   6   chr6_26517056     ASom    C    G        0      0        2 
   6   chr6_26517056     HCab    C    G        1      2        2 
   6   chr6_26517056     HPrz    C    G        1      2        2 
   6   chr6_26517056     ZBoe    C    G        0      0        2 
   6   chr6_26517056     ZGre    C    G        0      0        2 
   6   chr6_26517056     ZHar    C    G        0      0        2 
   6   chr6_26517056   Sample    C    G        0      0        2 
   6   chr6_26545944     AAsi    G    C        0      0        2 
   6   chr6_26545944     AKia    G    C        0      0        2 
   6   chr6_26545944     AOna    G    C        0      0        2 
   6   chr6_26545944     ASom    G    C        0      0        2 
   6   chr6_26545944     HCab    G    C        0      0        2 
   6   chr6_26545944     HPrz    G    C        0      0        2 
   6   chr6_26545944     ZBoe    G    C        0      0        2 
   6   chr6_26545944     ZGre    G    C        0      0        2 
   6   chr6_26545944     ZHar    G    C      0.5      1        2 
   6   chr6_26545944   Sample    G    C        0      0        2 
   6   chr6_26547003     AAsi    T    G        0      0        2 
   6   chr6_26547003     AKia    T    G        0      0        2 
   6   chr6_26547003     AOna    T    G        1      2        2 
   6   chr6_26547003     ASom    T    G        0      0        2 
   6   chr6_26547003     HCab    T    G        0      0        2 
   6   chr6_26547003     HPrz    T    G        0      0        2 
   6   chr6_26547003     ZBoe    T    G        0      0        2 
   6   chr6_26547003     ZGre    T    G        0      0        2 
   6   chr6_26547003     ZHar    T    G        0      0        2 
   6   chr6_26547003   Sample    T    G        0      0        2 
   6   chr6_26563272     AAsi    G    T        0      0        2 
   6   chr6_26563272     AKia    G    T        0      0        2 
   6   chr6_26563272     AOna    G    T        0      0        2 
   6   chr6_26563272     ASom    G    T        0      0        2 
   6   chr6_26563272     HCab    G    T        1      2        2 
   6   chr6_26563272     HPrz    G    T        1      2        2 
   6   chr6_26563272     ZBoe    G    T        0      0        2 
   6   chr6_26563272     ZGre    G    T        0      0        2 
   6   chr6_26563272     ZHar    G    T        0      0        2 
   6   chr6_26563272   Sample    G    T        0      0        2 
   6   chr6_26592155     AAsi    T    G        0      0        2 
   6   chr6_26592155     AKia    T    G        0      0        2 
   6   chr6_26592155     AOna    T    G        0      0        2 
   6   chr6_26592155     ASom    T    G        0      0        2 
   6   chr6_26592155     HCab    T    G      0.5      1        2 
   6   chr6_26592155     HPrz    T    G        0      0        2 
   6   chr6_26592155     ZBoe    T    G        0      0        2 
   6   chr6_26592155     ZGre    T    G        0      0        2 
   6   chr6_26592155     ZHar    T    G        0      0        2 
   6   chr6_26592155   Sample    T    G        0      0        2 
   6   chr6_26611999     AAsi    C    G        0      0        2 
   6   chr6_26611999     AKia    C    G        0      0        2 
   6   chr6_26611999     AOna    C    G        0      0        2 
   6   chr6_26611999     ASom    C    G        0      0        2 
   6   chr6_26611999     HCab    C    G        0      0        2 
   6   chr6_26611999     HPrz    C    G        0      0        2 
   6   chr6_26611999     ZBoe    C    G        0      0        2 
   6   chr6_26611999     ZGre    C    G        0      0        2 
   6   chr6_26611999     ZHar    C    G        1      2        2 
   6   chr6_26611999   Sample    C    G        0      0        2 
   6   chr6_26619825     AAsi    T    A      0.5      1        2 
   6   chr6_26619825     AKia    T    A        0      0        2 
   6   chr6_26619825     AOna    T    A        0      0        2 
   6   chr6_26619825     ASom    T    A        0      0        2 
   6   chr6_26619825     HCab    T    A        0      0        2 
   6   chr6_26619825     HPrz    T    A        0      0        2 
   6   chr6_26619825     ZBoe    T    A        0      0        2 
   6   chr6_26619825     ZGre    T    A        0      0        2 
   6   chr6_26619825     ZHar    T    A        0      0        2 
   6   chr6_26619825   Sample    T    A        0      0        2 
   6   chr6_26639125     AAsi    G    C        0      0        2 
   6   chr6_26639125     AKia    G    C        0      0        2 
   6   chr6_26639125     AOna    G    C        0      0        2 
   6   chr6_26639125     ASom    G    C        0      0        2 
   6   chr6_26639125     HCab    G    C        0      0        2 
   6   chr6_26639125     HPrz    G    C        0      0        2 
   6   chr6_26639125     ZBoe    G    C        0      0        2 
   6   chr6_26639125     ZGre    G    C        1      2        2 
   6   chr6_26639125     ZHar    G    C        0      0        2 
   6   chr6_26639125   Sample    G    C        0      0        2 
   6   chr6_26639305     AAsi    C    G        1      2        2 
   6   chr6_26639305     AKia    C    G        0      0        2 
   6   chr6_26639305     AOna    C    G        0      0        2 
   6   chr6_26639305     ASom    C    G        1      2        2 
   6   chr6_26639305     HCab    C    G        0      0        2 
   6   chr6_26639305     HPrz    C    G        0      0        2 
   6   chr6_26639305     ZBoe    C    G        0      0        2 
   6   chr6_26639305     ZGre    C    G        0      0        2 
   6   chr6_26639305     ZHar    C    G        0      0        2 
   6   chr6_26639305   Sample    C    G        1      2        2 
   6   chr6_26702646     AAsi    G    C        0      0        2 
   6   chr6_26702646     AKia    G    C        0      0        2 
   6   chr6_26702646     AOna    G    C        0      0        2 
   6   chr6_26702646     ASom    G    C        0      0        2 
   6   chr6_26702646     HCab    G    C        0      0        2 
   6   chr6_26702646     HPrz    G    C        0      0        2 
   6   chr6_26702646     ZBoe    G    C        0      0        2 
   6   chr6_26702646     ZGre    G    C        0      0        2 
   6   chr6_26702646     ZHar    G    C        1      2        2 
   6   chr6_26702646   Sample    G    C        0      0        2 
   6   chr6_26705753     AAsi    T    G        0      0        2 
   6   chr6_26705753     AKia    T    G        0      0        2 
   6   chr6_26705753     AOna    T    G        0      0        2 
   6   chr6_26705753     ASom    T    G        0      0        2 
   6   chr6_26705753     HCab    T    G        0      0        2 
   6   chr6_26705753     HPrz    T    G        0      0        2 
   6   chr6_26705753     ZBoe    T    G        1      2        2 
   6   chr6_26705753     ZGre    T    G        0      0        2 
   6   chr6_26705753     ZHar    T    G        0      0        2 
   6   chr6_26705753   Sample    T    G        0      0        2 
   6   chr6_26715790     AAsi    C    G        0      0        2 
   6   chr6_26715790     AKia    C    G        0      0        2 
   6   chr6_26715790     AOna    C    G        0      0        2 
   6   chr6_26715790     ASom    C    G        0      0        2 
   6   chr6_26715790     HCab    C    G        0      0        2 
   6   chr6_26715790     HPrz    C    G      0.5      1        2 
   6   chr6_26715790     ZBoe    C    G        0      0        2 
   6   chr6_26715790     ZGre    C    G        0      0        2 
   6   chr6_26715790     ZHar    C    G        0      0        2 
   6   chr6_26715790   Sample    C    G        0      0        2 
   6   chr6_26773918     AAsi    T    A        0      0        2 
   6   chr6_26773918     AKia    T    A        0      0        2 
   6   chr6_26773918     AOna    T    A        0      0        2 
   6   chr6_26773918     ASom    T    A        0      0        2 
   6   chr6_26773918     HCab    T    A        0      0        2 
   6   chr6_26773918     HPrz    T    A        0      0        2 
   6   chr6_26773918     ZBoe    T    A        0      0        2 
   6   chr6_26773918     ZGre    T    A        0      0        2 
   6   chr6_26773918     ZHar    T    A        1      2        2 
   6   chr6_26773918   Sample    T    A        0      0        2 
   6   chr6_26785118     AAsi    A    T        0      0        2 
   6   chr6_26785118     AKia    A    T        0      0        2 
   6   chr6_26785118     AOna    A    T        0      0        2 
   6   chr6_26785118     ASom    A    T        0      0        2 
   6   chr6_26785118     HCab    A    T        1      2        2 
   6   chr6_26785118     HPrz    A    T        1      2        2 
   6   chr6_26785118     ZBoe    A    T        0      0        2 
   6   chr6_26785118     ZGre    A    T        0      0        2 
   6   chr6_26785118     ZHar    A    T        0      0        2 
   6   chr6_26785118   Sample    A    T        0      0        2 
   6   chr6_26794441     AAsi    C    A        0      0        2 
   6   chr6_26794441     AKia    C    A        1      2        2 
   6   chr6_26794441     AOna    C    A        1      2        2 
   6   chr6_26794441     ASom    C    A        0      0        2 
   6   chr6_26794441     HCab    C    A        0      0        2 
   6   chr6_26794441     HPrz    C    A        0      0        2 
   6   chr6_26794441     ZBoe    C    A        0      0        2 
   6   chr6_26794441     ZGre    C    A        0      0        2 
   6   chr6_26794441     ZHar    C    A        0      0        2 
   6   chr6_26794441   Sample    C    A        0      0        2 
   6   chr6_26798770     AAsi    T    A        0      0        2 
   6   chr6_26798770     AKia    T    A        0      0        2 
   6   chr6_26798770     AOna    T    A        0      0        2 
   6   chr6_26798770     ASom    T    A        0      0        2 
   6   chr6_26798770     HCab    T    A        0      0        2 
   6   chr6_26798770     HPrz    T    A        0      0        2 
   6   chr6_26798770     ZBoe    T    A        0      0        2 
   6   chr6_26798770     ZGre    T    A        0      0        2 
   6   chr6_26798770     ZHar    T    A      0.5      1        2 
   6   chr6_26798770   Sample    T    A        0      0        2 
   6   chr6_26811162     AAsi    T    G        0      0        2 
   6   chr6_26811162     AKia    T    G        0      0        2 
   6   chr6_26811162     AOna    T    G        1      2        2 
   6   chr6_26811162     ASom    T    G        0      0        2 
   6   chr6_26811162     HCab    T    G        0      0        2 
   6   chr6_26811162     HPrz    T    G        0      0        2 
   6   chr6_26811162     ZBoe    T    G        0      0        2 
   6   chr6_26811162     ZGre    T    G        0      0        2 
   6   chr6_26811162     ZHar    T    G        0      0        2 
   6   chr6_26811162   Sample    T    G        0      0        2 
   6   chr6_26826760     AAsi    A    C        0      0        2 
   6   chr6_26826760     AKia    A    C        0      0        2 
   6   chr6_26826760     AOna    A    C        1      2        2 
   6   chr6_26826760     ASom    A    C        0      0        2 
   6   chr6_26826760     HCab    A    C        0      0        2 
   6   chr6_26826760     HPrz    A    C        0      0        2 
   6   chr6_26826760     ZBoe    A    C        0      0        2 
   6   chr6_26826760     ZGre    A    C        0      0        2 
   6   chr6_26826760     ZHar    A    C        0      0        2 
   6   chr6_26826760   Sample    A    C        0      0        2 
   6   chr6_26834222     AAsi    C    G        0      0        2 
   6   chr6_26834222     AKia    C    G      0.5      1        2 
   6   chr6_26834222     AOna    C    G        1      2        2 
   6   chr6_26834222     ASom    C    G        0      0        2 
   6   chr6_26834222     HCab    C    G        0      0        2 
   6   chr6_26834222     HPrz    C    G        0      0        2 
   6   chr6_26834222     ZBoe    C    G        0      0        2 
   6   chr6_26834222     ZGre    C    G        0      0        2 
   6   chr6_26834222     ZHar    C    G        0      0        2 
   6   chr6_26834222   Sample    C    G        0      0        2 
   6   chr6_26855721     AAsi    C    G        0      0        2 
   6   chr6_26855721     AKia    C    G        0      0        2 
   6   chr6_26855721     AOna    C    G        1      2        2 
   6   chr6_26855721     ASom    C    G        0      0        2 
   6   chr6_26855721     HCab    C    G        0      0        2 
   6   chr6_26855721     HPrz    C    G        0      0        2 
   6   chr6_26855721     ZBoe    C    G        0      0        2 
   6   chr6_26855721     ZGre    C    G        0      0        2 
   6   chr6_26855721     ZHar    C    G        0      0        2 
   6   chr6_26855721   Sample    C    G        0      0        2 
   6   chr6_26909810     AAsi    T    A        0      0        2 
   6   chr6_26909810     AKia    T    A        0      0        2 
   6   chr6_26909810     AOna    T    A        1      2        2 
   6   chr6_26909810     ASom    T    A        0      0        2 
   6   chr6_26909810     HCab    T    A        0      0        2 
   6   chr6_26909810     HPrz    T    A        0      0        2 
   6   chr6_26909810     ZBoe    T    A        0      0        2 
   6   chr6_26909810     ZGre    T    A        0      0        2 
   6   chr6_26909810     ZHar    T    A        0      0        2 
   6   chr6_26909810   Sample    T    A        0      0        2 
   6   chr6_26940839     AAsi    T    G        0      0        2 
   6   chr6_26940839     AKia    T    G        0      0        2 
   6   chr6_26940839     AOna    T    G        0      0        2 
   6   chr6_26940839     ASom    T    G        0      0        2 
   6   chr6_26940839     HCab    T    G        1      2        2 
   6   chr6_26940839     HPrz    T    G        1      2        2 
   6   chr6_26940839     ZBoe    T    G        0      0        2 
   6   chr6_26940839     ZGre    T    G        0      0        2 
   6   chr6_26940839     ZHar    T    G        0      0        2 
   6   chr6_26940839   Sample    T    G        0      0        2 
   6   chr6_26951109     AAsi    G    C      0.5      1        2 
   6   chr6_26951109     AKia    G    C        0      0        2 
   6   chr6_26951109     AOna    G    C        0      0        2 
   6   chr6_26951109     ASom    G    C        0      0        2 
   6   chr6_26951109     HCab    G    C        0      0        2 
   6   chr6_26951109     HPrz    G    C        0      0        2 
   6   chr6_26951109     ZBoe    G    C        0      0        2 
   6   chr6_26951109     ZGre    G    C        0      0        2 
   6   chr6_26951109     ZHar    G    C        0      0        2 
   6   chr6_26951109   Sample    G    C        0      0        2 
   6   chr6_26956651     AAsi    G    C        1      2        2 
   6   chr6_26956651     AKia    G    C        0      0        2 
   6   chr6_26956651     AOna    G    C        0      0        2 
   6   chr6_26956651     ASom    G    C        1      2        2 
   6   chr6_26956651     HCab    G    C        0      0        2 
   6   chr6_26956651     HPrz    G    C        0      0        2 
   6   chr6_26956651     ZBoe    G    C        0      0        2 
   6   chr6_26956651     ZGre    G    C        0      0        2 
   6   chr6_26956651     ZHar    G    C        0      0        2 
   6   chr6_26956651   Sample    G    C        1      2        2 
   6   chr6_26969778     AAsi    T    A        0      0        2 
   6   chr6_26969778     AKia    T    A        0      0        2 
   6   chr6_26969778     AOna    T    A        0      0        2 
   6   chr6_26969778     ASom    T    A        0      0        2 
   6   chr6_26969778     HCab    T    A        0      0        2 
   6   chr6_26969778     HPrz    T    A      0.5      1        2 
   6   chr6_26969778     ZBoe    T    A        0      0        2 
   6   chr6_26969778     ZGre    T    A        0      0        2 
   6   chr6_26969778     ZHar    T    A        0      0        2 
   6   chr6_26969778   Sample    T    A        0      0        2 
   6   chr6_26978921     AAsi    T    G        0      0        2 
   6   chr6_26978921     AKia    T    G        0      0        2 
   6   chr6_26978921     AOna    T    G        0      0        2 
   6   chr6_26978921     ASom    T    G        0      0        2 
   6   chr6_26978921     HCab    T    G        0      0        2 
   6   chr6_26978921     HPrz    T    G        0      0        2 
   6   chr6_26978921     ZBoe    T    G        0      0        2 
   6   chr6_26978921     ZGre    T    G        0      0        2 
   6   chr6_26978921     ZHar    T    G      0.5      1        2 
   6   chr6_26978921   Sample    T    G        0      0        2 
   6   chr6_26980010     AAsi    G    T        0      0        2 
   6   chr6_26980010     AKia    G    T        0      0        2 
   6   chr6_26980010     AOna    G    T        0      0        2 
   6   chr6_26980010     ASom    G    T        0      0        2 
   6   chr6_26980010     HCab    G    T        1      2        2 
   6   chr6_26980010     HPrz    G    T        1      2        2 
   6   chr6_26980010     ZBoe    G    T        0      0        2 
   6   chr6_26980010     ZGre    G    T        0      0        2 
   6   chr6_26980010     ZHar    G    T        0      0        2 
   6   chr6_26980010   Sample    G    T        0      0        2 
   6   chr6_26994323     AAsi    G    T        0      0        2 
   6   chr6_26994323     AKia    G    T        0      0        2 
   6   chr6_26994323     AOna    G    T        0      0        2 
   6   chr6_26994323     ASom    G    T        0      0        2 
   6   chr6_26994323     HCab    G    T        1      2        2 
   6   chr6_26994323     HPrz    G    T        1      2        2 
   6   chr6_26994323     ZBoe    G    T        0      0        2 
   6   chr6_26994323     ZGre    G    T        0      0        2 
   6   chr6_26994323     ZHar    G    T        0      0        2 
   6   chr6_26994323   Sample    G    T        0      0        2 
   6   chr6_27054704     AAsi    A    T        0      0        2 
   6   chr6_27054704     AKia    A    T        0      0        2 
   6   chr6_27054704     AOna    A    T        1      2        2 
   6   chr6_27054704     ASom    A    T        0      0        2 
   6   chr6_27054704     HCab    A    T        0      0        2 
   6   chr6_27054704     HPrz    A    T        0      0        2 
   6   chr6_27054704     ZBoe    A    T        0      0        2 
   6   chr6_27054704     ZGre    A    T        0      0        2 
   6   chr6_27054704     ZHar    A    T        0      0        2 
   6   chr6_27054704   Sample    A    T        0      0        2 
   6   chr6_27067374     AAsi    A    T        0      0        2 
   6   chr6_27067374     AKia    A    T        0      0        2 
   6   chr6_27067374     AOna    A    T        0      0        2 
   6   chr6_27067374     ASom    A    T        0      0        2 
   6   chr6_27067374     HCab    A    T        0      0        2 
   6   chr6_27067374     HPrz    A    T        0      0        2 
   6   chr6_27067374     ZBoe    A    T      0.5      1        2 
   6   chr6_27067374     ZGre    A    T        0      0        2 
   6   chr6_27067374     ZHar    A    T        0      0        2 
   6   chr6_27067374   Sample    A    T        0      0        2 
   6   chr6_27091689     AAsi    C    G        0      0        2 
   6   chr6_27091689     AKia    C    G        0      0        2 
   6   chr6_27091689     AOna    C    G        0      0        2 
   6   chr6_27091689     ASom    C    G        0      0        2 
   6   chr6_27091689     HCab    C    G        0      0        2 
   6   chr6_27091689     HPrz    C    G        0      0        2 
   6   chr6_27091689     ZBoe    C    G        0      0        2 
   6   chr6_27091689     ZGre    C    G        0      0        2 
   6   chr6_27091689     ZHar    C    G        1      2        2 
   6   chr6_27091689   Sample    C    G        0      0        2 
   6   chr6_27095300     AAsi    A    T        0      0        2 
   6   chr6_27095300     AKia    A    T        0      0        2 
   6   chr6_27095300     AOna    A    T        0      0        2 
   6   chr6_27095300     ASom    A    T        0      0        2 
   6   chr6_27095300     HCab    A    T        0      0        2 
   6   chr6_27095300     HPrz    A    T        0      0        2 
   6   chr6_27095300     ZBoe    A    T        1      2        2 
   6   chr6_27095300     ZGre    A    T        0      0        2 
   6   chr6_27095300     ZHar    A    T        0      0        2 
   6   chr6_27095300   Sample    A    T        0      0        2 
   6   chr6_27100110     AAsi    G    C        0      0        2 
   6   chr6_27100110     AKia    G    C        0      0        2 
   6   chr6_27100110     AOna    G    C        0      0        2 
   6   chr6_27100110     ASom    G    C        0      0        2 
   6   chr6_27100110     HCab    G    C        1      2        2 
   6   chr6_27100110     HPrz    G    C        1      2        2 
   6   chr6_27100110     ZBoe    G    C        0      0        2 
   6   chr6_27100110     ZGre    G    C        0      0        2 
   6   chr6_27100110     ZHar    G    C        0      0        2 
   6   chr6_27100110   Sample    G    C        0      0        2 
   6   chr6_27108482     AAsi    G    T        0      0        2 
   6   chr6_27108482     AKia    G    T        0      0        2 
   6   chr6_27108482     AOna    G    T        0      0        2 
   6   chr6_27108482     ASom    G    T        0      0        2 
   6   chr6_27108482     HCab    G    T        0      0        2 
   6   chr6_27108482     HPrz    G    T        0      0        2 
   6   chr6_27108482     ZBoe    G    T        0      0        2 
   6   chr6_27108482     ZGre    G    T        0      0        2 
   6   chr6_27108482     ZHar    G    T        1      2        2 
   6   chr6_27108482   Sample    G    T        0      0        2 
   6   chr6_27116457     AAsi    C    G        0      0        2 
   6   chr6_27116457     AKia    C    G        0      0        2 
   6   chr6_27116457     AOna    C    G        0      0        2 
   6   chr6_27116457     ASom    C    G        0      0        2 
   6   chr6_27116457     HCab    C    G      0.5      1        2 
   6   chr6_27116457     HPrz    C    G        0      0        2 
   6   chr6_27116457     ZBoe    C    G        0      0        2 
   6   chr6_27116457     ZGre    C    G        0      0        2 
   6   chr6_27116457     ZHar    C    G        0      0        2 
   6   chr6_27116457   Sample    C    G        0      0        2 
   6   chr6_27130800     AAsi    A    C        0      0        2 
   6   chr6_27130800     AKia    A    C        1      2        2 
   6   chr6_27130800     AOna    A    C        1      2        2 
   6   chr6_27130800     ASom    A    C        0      0        2 
   6   chr6_27130800     HCab    A    C        0      0        2 
   6   chr6_27130800     HPrz    A    C        0      0        2 
   6   chr6_27130800     ZBoe    A    C        0      0        2 
   6   chr6_27130800     ZGre    A    C        0      0        2 
   6   chr6_27130800     ZHar    A    C        0      0        2 
   6   chr6_27130800   Sample    A    C        0      0        2 
   6   chr6_27134927     AAsi    T    A        0      0        2 
   6   chr6_27134927     AKia    T    A        0      0        2 
   6   chr6_27134927     AOna    T    A        0      0        2 
   6   chr6_27134927     ASom    T    A        1      2        2 
   6   chr6_27134927     HCab    T    A        0      0        2 
   6   chr6_27134927     HPrz    T    A        0      0        2 
   6   chr6_27134927     ZBoe    T    A        0      0        2 
   6   chr6_27134927     ZGre    T    A        0      0        2 
   6   chr6_27134927     ZHar    T    A        0      0        2 
   6   chr6_27134927   Sample    T    A        0      0        2 
   6   chr6_27137528     AAsi    G    C        0      0        2 
   6   chr6_27137528     AKia    G    C        0      0        2 
   6   chr6_27137528     AOna    G    C        1      2        2 
   6   chr6_27137528     ASom    G    C        0      0        2 
   6   chr6_27137528     HCab    G    C        0      0        2 
   6   chr6_27137528     HPrz    G    C        0      0        2 
   6   chr6_27137528     ZBoe    G    C        0      0        2 
   6   chr6_27137528     ZGre    G    C        0      0        2 
   6   chr6_27137528     ZHar    G    C        0      0        2 
   6   chr6_27137528   Sample    G    C        0      0        2 
   6   chr6_27140406     AAsi    G    T        0      0        2 
   6   chr6_27140406     AKia    G    T        0      0        2 
   6   chr6_27140406     AOna    G    T        0      0        2 
   6   chr6_27140406     ASom    G    T        0      0        2 
   6   chr6_27140406     HCab    G    T        0      0        2 
   6   chr6_27140406     HPrz    G    T        0      0        2 
   6   chr6_27140406     ZBoe    G    T        1      2        2 
   6   chr6_27140406     ZGre    G    T        0      0        2 
   6   chr6_27140406     ZHar    G    T        0      0        2 
   6   chr6_27140406   Sample    G    T        0      0        2 
   6   chr6_27146821     AAsi    A    C        0      0        2 
   6   chr6_27146821     AKia    A    C        0      0        2 
   6   chr6_27146821     AOna    A    C        0      0        2 
   6   chr6_27146821     ASom    A    C        0      0        2 
   6   chr6_27146821     HCab    A    C        1      2        2 
   6   chr6_27146821     HPrz    A    C        1      2        2 
   6   chr6_27146821     ZBoe    A    C        0      0        2 
   6   chr6_27146821     ZGre    A    C        0      0        2 
   6   chr6_27146821     ZHar    A    C        0      0        2 
   6   chr6_27146821   Sample    A    C        0      0        2 
   6   chr6_27153983     AAsi    G    C        0      0        2 
   6   chr6_27153983     AKia    G    C        0      0        2 
   6   chr6_27153983     AOna    G    C        0      0        2 
   6   chr6_27153983     ASom    G    C        0      0        2 
   6   chr6_27153983     HCab    G    C        0      0        2 
   6   chr6_27153983     HPrz    G    C        0      0        2 
   6   chr6_27153983     ZBoe    G    C        0      0        2 
   6   chr6_27153983     ZGre    G    C        0      0        2 
   6   chr6_27153983     ZHar    G    C        1      2        2 
   6   chr6_27153983   Sample    G    C        0      0        2 
   6   chr6_27164860     AAsi    C    G        0      0        2 
   6   chr6_27164860     AKia    C    G        0      0        2 
   6   chr6_27164860     AOna    C    G        0      0        2 
   6   chr6_27164860     ASom    C    G        0      0        2 
   6   chr6_27164860     HCab    C    G        1      2        2 
   6   chr6_27164860     HPrz    C    G        1      2        2 
   6   chr6_27164860     ZBoe    C    G        0      0        2 
   6   chr6_27164860     ZGre    C    G        0      0        2 
   6   chr6_27164860     ZHar    C    G        0      0        2 
   6   chr6_27164860   Sample    C    G        0      0        2 
   6   chr6_27172539     AAsi    G    C        0      0        2 
   6   chr6_27172539     AKia    G    C        1      2        2 
   6   chr6_27172539     AOna    G    C        1      2        2 
   6   chr6_27172539     ASom    G    C        0      0        2 
   6   chr6_27172539     HCab    G    C        0      0        2 
   6   chr6_27172539     HPrz    G    C        0      0        2 
   6   chr6_27172539     ZBoe    G    C        0      0        2 
   6   chr6_27172539     ZGre    G    C        0      0        2 
   6   chr6_27172539     ZHar    G    C        0      0        2 
   6   chr6_27172539   Sample    G    C        0      0        2 
   6   chr6_27189957     AAsi    C    G        0      0        2 
   6   chr6_27189957     AKia    C    G        0      0        2 
   6   chr6_27189957     AOna    C    G        0      0        2 
   6   chr6_27189957     ASom    C    G        0      0        2 
   6   chr6_27189957     HCab    C    G        1      2        2 
   6   chr6_27189957     HPrz    C    G        1      2        2 
   6   chr6_27189957     ZBoe    C    G        0      0        2 
   6   chr6_27189957     ZGre    C    G        0      0        2 
   6   chr6_27189957     ZHar    C    G        0      0        2 
   6   chr6_27189957   Sample    C    G        0      0        2 
   6   chr6_27221675     AAsi    A    C        0      0        2 
   6   chr6_27221675     AKia    A    C        1      2        2 
   6   chr6_27221675     AOna    A    C        0      0        2 
   6   chr6_27221675     ASom    A    C        0      0        2 
   6   chr6_27221675     HCab    A    C        0      0        2 
   6   chr6_27221675     HPrz    A    C        0      0        2 
   6   chr6_27221675     ZBoe    A    C        0      0        2 
   6   chr6_27221675     ZGre    A    C        0      0        2 
   6   chr6_27221675     ZHar    A    C        0      0        2 
   6   chr6_27221675   Sample    A    C        0      0        2 
   6   chr6_27265492     AAsi    T    G        0      0        2 
   6   chr6_27265492     AKia    T    G        0      0        2 
   6   chr6_27265492     AOna    T    G        0      0        2 
   6   chr6_27265492     ASom    T    G        0      0        2 
   6   chr6_27265492     HCab    T    G        1      2        2 
   6   chr6_27265492     HPrz    T    G        1      2        2 
   6   chr6_27265492     ZBoe    T    G        0      0        2 
   6   chr6_27265492     ZGre    T    G        0      0        2 
   6   chr6_27265492     ZHar    T    G        0      0        2 
   6   chr6_27265492   Sample    T    G        0      0        2 
   6   chr6_27300795     AAsi    C    G        0      0        2 
   6   chr6_27300795     AKia    C    G        0      0        2 
   6   chr6_27300795     AOna    C    G        0      0        2 
   6   chr6_27300795     ASom    C    G        0      0        2 
   6   chr6_27300795     HCab    C    G        0      0        2 
   6   chr6_27300795     HPrz    C    G        0      0        2 
   6   chr6_27300795     ZBoe    C    G        0      0        2 
   6   chr6_27300795     ZGre    C    G        1      2        2 
   6   chr6_27300795     ZHar    C    G        0      0        2 
   6   chr6_27300795   Sample    C    G        0      0        2 
   6   chr6_27347652     AAsi    C    G        0      0        2 
   6   chr6_27347652     AKia    C    G        0      0        2 
   6   chr6_27347652     AOna    C    G        0      0        2 
   6   chr6_27347652     ASom    C    G        0      0        2 
   6   chr6_27347652     HCab    C    G        1      2        2 
   6   chr6_27347652     HPrz    C    G      0.5      1        2 
   6   chr6_27347652     ZBoe    C    G        0      0        2 
   6   chr6_27347652     ZGre    C    G        0      0        2 
   6   chr6_27347652     ZHar    C    G        0      0        2 
   6   chr6_27347652   Sample    C    G        0      0        2 
   6   chr6_27355240     AAsi    C    G        0      0        2 
   6   chr6_27355240     AKia    C    G        0      0        2 
   6   chr6_27355240     AOna    C    G        0      0        2 
   6   chr6_27355240     ASom    C    G        0      0        2 
   6   chr6_27355240     HCab    C    G        1      2        2 
   6   chr6_27355240     HPrz    C    G        1      2        2 
   6   chr6_27355240     ZBoe    C    G        0      0        2 
   6   chr6_27355240     ZGre    C    G        0      0        2 
   6   chr6_27355240     ZHar    C    G        0      0        2 
   6   chr6_27355240   Sample    C    G        0      0        2 
   6   chr6_27381374     AAsi    C    G        0      0        2 
   6   chr6_27381374     AKia    C    G        0      0        2 
   6   chr6_27381374     AOna    C    G        0      0        2 
   6   chr6_27381374     ASom    C    G        0      0        2 
   6   chr6_27381374     HCab    C    G        0      0        2 
   6   chr6_27381374     HPrz    C    G      0.5      1        2 
   6   chr6_27381374     ZBoe    C    G        0      0        2 
   6   chr6_27381374     ZGre    C    G        0      0        2 
   6   chr6_27381374     ZHar    C    G        0      0        2 
   6   chr6_27381374   Sample    C    G        0      0        2 
   6   chr6_27389575     AAsi    A    C        0      0        2 
   6   chr6_27389575     AKia    A    C        1      2        2 
   6   chr6_27389575     AOna    A    C        1      2        2 
   6   chr6_27389575     ASom    A    C        0      0        2 
   6   chr6_27389575     HCab    A    C        0      0        2 
   6   chr6_27389575     HPrz    A    C        0      0        2 
   6   chr6_27389575     ZBoe    A    C        0      0        2 
   6   chr6_27389575     ZGre    A    C        0      0        2 
   6   chr6_27389575     ZHar    A    C        0      0        2 
   6   chr6_27389575   Sample    A    C        0      0        2 
   6   chr6_27413927     AAsi    A    T        0      0        2 
   6   chr6_27413927     AKia    A    T        0      0        2 
   6   chr6_27413927     AOna    A    T        0      0        2 
   6   chr6_27413927     ASom    A    T        0      0        2 
   6   chr6_27413927     HCab    A    T      0.5      1        2 
   6   chr6_27413927     HPrz    A    T        0      0        2 
   6   chr6_27413927     ZBoe    A    T        0      0        2 
   6   chr6_27413927     ZGre    A    T        0      0        2 
   6   chr6_27413927     ZHar    A    T        0      0        2 
   6   chr6_27413927   Sample    A    T        0      0        2 
   6   chr6_27438081     AAsi    C    A        1      2        2 
   6   chr6_27438081     AKia    C    A        0      0        2 
   6   chr6_27438081     AOna    C    A        0      0        2 
   6   chr6_27438081     ASom    C    A        1      2        2 
   6   chr6_27438081     HCab    C    A        0      0        2 
   6   chr6_27438081     HPrz    C    A        0      0        2 
   6   chr6_27438081     ZBoe    C    A        0      0        2 
   6   chr6_27438081     ZGre    C    A        0      0        2 
   6   chr6_27438081     ZHar    C    A        0      0        2 
   6   chr6_27438081   Sample    C    A        1      2        2 
   6   chr6_27446472     AAsi    C    G        0      0        2 
   6   chr6_27446472     AKia    C    G        0      0        2 
   6   chr6_27446472     AOna    C    G        0      0        2 
   6   chr6_27446472     ASom    C    G        0      0        2 
   6   chr6_27446472     HCab    C    G        0      0        2 
   6   chr6_27446472     HPrz    C    G        0      0        2 
   6   chr6_27446472     ZBoe    C    G        0      0        2 
   6   chr6_27446472     ZGre    C    G      0.5      1        2 
   6   chr6_27446472     ZHar    C    G        0      0        2 
   6   chr6_27446472   Sample    C    G        0      0        2 
   6   chr6_27469135     AAsi    C    G        0      0        2 
   6   chr6_27469135     AKia    C    G        0      0        2 
   6   chr6_27469135     AOna    C    G        0      0        2 
   6   chr6_27469135     ASom    C    G        0      0        2 
   6   chr6_27469135     HCab    C    G        0      0        2 
   6   chr6_27469135     HPrz    C    G        0      0        2 
   6   chr6_27469135     ZBoe    C    G        0      0        2 
   6   chr6_27469135     ZGre    C    G        0      0        2 
   6   chr6_27469135     ZHar    C    G        1      2        2 
   6   chr6_27469135   Sample    C    G        0      0        2 
   6   chr6_27478184     AAsi    C    G        0      0        2 
   6   chr6_27478184     AKia    C    G        0      0        2 
   6   chr6_27478184     AOna    C    G        0      0        2 
   6   chr6_27478184     ASom    C    G        0      0        2 
   6   chr6_27478184     HCab    C    G        0      0        2 
   6   chr6_27478184     HPrz    C    G        0      0        2 
   6   chr6_27478184     ZBoe    C    G        0      0        2 
   6   chr6_27478184     ZGre    C    G        0      0        2 
   6   chr6_27478184     ZHar    C    G        1      2        2 
   6   chr6_27478184   Sample    C    G        0      0        2 
   6   chr6_27493027     AAsi    C    G        0      0        2 
   6   chr6_27493027     AKia    C    G        0      0        2 
   6   chr6_27493027     AOna    C    G        0      0        2 
   6   chr6_27493027     ASom    C    G        0      0        2 
   6   chr6_27493027     HCab    C    G        0      0        2 
   6   chr6_27493027     HPrz    C    G        0      0        2 
   6   chr6_27493027     ZBoe    C    G      0.5      1        2 
   6   chr6_27493027     ZGre    C    G        0      0        2 
   6   chr6_27493027     ZHar    C    G        0      0        2 
   6   chr6_27493027   Sample    C    G        0      0        2 
   6   chr6_27496801     AAsi    G    C        0      0        2 
   6   chr6_27496801     AKia    G    C        1      2        2 
   6   chr6_27496801     AOna    G    C        1      2        2 
   6   chr6_27496801     ASom    G    C        0      0        2 
   6   chr6_27496801     HCab    G    C        0      0        2 
   6   chr6_27496801     HPrz    G    C        0      0        2 
   6   chr6_27496801     ZBoe    G    C        0      0        2 
   6   chr6_27496801     ZGre    G    C        0      0        2 
   6   chr6_27496801     ZHar    G    C        0      0        2 
   6   chr6_27496801   Sample    G    C        0      0        2 
   6   chr6_27501460     AAsi    C    G        0      0        2 
   6   chr6_27501460     AKia    C    G        1      2        2 
   6   chr6_27501460     AOna    C    G        0      0        2 
   6   chr6_27501460     ASom    C    G        0      0        2 
   6   chr6_27501460     HCab    C    G        0      0        2 
   6   chr6_27501460     HPrz    C    G        0      0        2 
   6   chr6_27501460     ZBoe    C    G        0      0        2 
   6   chr6_27501460     ZGre    C    G        0      0        2 
   6   chr6_27501460     ZHar    C    G        0      0        2 
   6   chr6_27501460   Sample    C    G        0      0        2 
   6   chr6_27502710     AAsi    C    A        0      0        2 
   6   chr6_27502710     AKia    C    A        0      0        2 
   6   chr6_27502710     AOna    C    A        0      0        2 
   6   chr6_27502710     ASom    C    A        0      0        2 
   6   chr6_27502710     HCab    C    A        0      0        2 
   6   chr6_27502710     HPrz    C    A        0      0        2 
   6   chr6_27502710     ZBoe    C    A        0      0        2 
   6   chr6_27502710     ZGre    C    A        1      2        2 
   6   chr6_27502710     ZHar    C    A        1      2        2 
   6   chr6_27502710   Sample    C    A        0      0        2 
   6   chr6_27508100     AAsi    A    C        0      0        2 
   6   chr6_27508100     AKia    A    C        0      0        2 
   6   chr6_27508100     AOna    A    C        0      0        2 
   6   chr6_27508100     ASom    A    C        0      0        2 
   6   chr6_27508100     HCab    A    C        0      0        2 
   6   chr6_27508100     HPrz    A    C        0      0        2 
   6   chr6_27508100     ZBoe    A    C        1      2        2 
   6   chr6_27508100     ZGre    A    C        0      0        2 
   6   chr6_27508100     ZHar    A    C        0      0        2 
   6   chr6_27508100   Sample    A    C        0      0        2 
   6   chr6_27560219     AAsi    G    C        0      0        2 
   6   chr6_27560219     AKia    G    C        0      0        2 
   6   chr6_27560219     AOna    G    C        0      0        2 
   6   chr6_27560219     ASom    G    C        0      0        2 
   6   chr6_27560219     HCab    G    C        1      2        2 
   6   chr6_27560219     HPrz    G    C        1      2        2 
   6   chr6_27560219     ZBoe    G    C        0      0        2 
   6   chr6_27560219     ZGre    G    C        0      0        2 
   6   chr6_27560219     ZHar    G    C        0      0        2 
   6   chr6_27560219   Sample    G    C        1      2        2 
   6   chr6_27564254     AAsi    T    A        0      0        2 
   6   chr6_27564254     AKia    T    A        0      0        2 
   6   chr6_27564254     AOna    T    A        0      0        2 
   6   chr6_27564254     ASom    T    A        0      0        2 
   6   chr6_27564254     HCab    T    A        0      0        2 
   6   chr6_27564254     HPrz    T    A        0      0        2 
   6   chr6_27564254     ZBoe    T    A        0      0        2 
   6   chr6_27564254     ZGre    T    A        1      2        2 
   6   chr6_27564254     ZHar    T    A        0      0        2 
   6   chr6_27564254   Sample    T    A        0      0        2 
   6   chr6_27589076     AAsi    G    T        0      0        2 
   6   chr6_27589076     AKia    G    T        0      0        2 
   6   chr6_27589076     AOna    G    T        0      0        2 
   6   chr6_27589076     ASom    G    T        0      0        2 
   6   chr6_27589076     HCab    G    T        0      0        2 
   6   chr6_27589076     HPrz    G    T        0      0        2 
   6   chr6_27589076     ZBoe    G    T      0.5      1        2 
   6   chr6_27589076     ZGre    G    T        0      0        2 
   6   chr6_27589076     ZHar    G    T        0      0        2 
   6   chr6_27589076   Sample    G    T        0      0        2 
   6   chr6_27607721     AAsi    C    G        0      0        2 
   6   chr6_27607721     AKia    C    G        0      0        2 
   6   chr6_27607721     AOna    C    G        0      0        2 
   6   chr6_27607721     ASom    C    G        0      0        2 
   6   chr6_27607721     HCab    C    G        1      2        2 
   6   chr6_27607721     HPrz    C    G        1      2        2 
   6   chr6_27607721     ZBoe    C    G        0      0        2 
   6   chr6_27607721     ZGre    C    G        0      0        2 
   6   chr6_27607721     ZHar    C    G        0      0        2 
   6   chr6_27607721   Sample    C    G        0      0        2 
   6   chr6_27622736     AAsi    C    G        0      0        2 
   6   chr6_27622736     AKia    C    G        0      0        2 
   6   chr6_27622736     AOna    C    G        0      0        2 
   6   chr6_27622736     ASom    C    G        0      0        2 
   6   chr6_27622736     HCab    C    G        0      0        2 
   6   chr6_27622736     HPrz    C    G        0      0        2 
   6   chr6_27622736     ZBoe    C    G      0.5      1        2 
   6   chr6_27622736     ZGre    C    G        0      0        2 
   6   chr6_27622736     ZHar    C    G        0      0        2 
   6   chr6_27622736   Sample    C    G        0      0        2 
   6   chr6_27636726     AAsi    T    A        0      0        2 
   6   chr6_27636726     AKia    T    A        0      0        2 
   6   chr6_27636726     AOna    T    A        0      0        2 
   6   chr6_27636726     ASom    T    A        0      0        2 
   6   chr6_27636726     HCab    T    A        0      0        2 
   6   chr6_27636726     HPrz    T    A        0      0        2 
   6   chr6_27636726     ZBoe    T    A        0      0        2 
   6   chr6_27636726     ZGre    T    A        0      0        2 
   6   chr6_27636726     ZHar    T    A        1      2        2 
   6   chr6_27636726   Sample    T    A        0      0        2 
   6   chr6_27657272     AAsi    G    T        1      2        2 
   6   chr6_27657272     AKia    G    T        0      0        2 
   6   chr6_27657272     AOna    G    T        0      0        2 
   6   chr6_27657272     ASom    G    T        1      2        2 
   6   chr6_27657272     HCab    G    T        0      0        2 
   6   chr6_27657272     HPrz    G    T        0      0        2 
   6   chr6_27657272     ZBoe    G    T        0      0        2 
   6   chr6_27657272     ZGre    G    T        0      0        2 
   6   chr6_27657272     ZHar    G    T        0      0        2 
   6   chr6_27657272   Sample    G    T        1      2        2 
   6   chr6_27745132     AAsi    A    C        0      0        2 
   6   chr6_27745132     AKia    A    C        0      0        2 
   6   chr6_27745132     AOna    A    C        0      0        2 
   6   chr6_27745132     ASom    A    C        1      2        2 
   6   chr6_27745132     HCab    A    C        0      0        2 
   6   chr6_27745132     HPrz    A    C        0      0        2 
   6   chr6_27745132     ZBoe    A    C        0      0        2 
   6   chr6_27745132     ZGre    A    C        0      0        2 
   6   chr6_27745132     ZHar    A    C        0      0        2 
   6   chr6_27745132   Sample    A    C        0      0        2 
   6   chr6_27747592     AAsi    C    G        0      0        2 
   6   chr6_27747592     AKia    C    G        0      0        2 
   6   chr6_27747592     AOna    C    G        0      0        2 
   6   chr6_27747592     ASom    C    G        0      0        2 
   6   chr6_27747592     HCab    C    G        0      0        2 
   6   chr6_27747592     HPrz    C    G        0      0        2 
   6   chr6_27747592     ZBoe    C    G        0      0        2 
   6   chr6_27747592     ZGre    C    G        0      0        2 
   6   chr6_27747592     ZHar    C    G        1      2        2 
   6   chr6_27747592   Sample    C    G        0      0        2 
   6   chr6_27764441     AAsi    T    A        0      0        2 
   6   chr6_27764441     AKia    T    A        0      0        2 
   6   chr6_27764441     AOna    T    A        0      0        2 
   6   chr6_27764441     ASom    T    A        0      0        2 
   6   chr6_27764441     HCab    T    A        1      2        2 
   6   chr6_27764441     HPrz    T    A        1      2        2 
   6   chr6_27764441     ZBoe    T    A        0      0        2 
   6   chr6_27764441     ZGre    T    A        0      0        2 
   6   chr6_27764441     ZHar    T    A        0      0        2 
   6   chr6_27764441   Sample    T    A        0      0        2 
   6   chr6_27773246     AAsi    T    A        0      0        2 
   6   chr6_27773246     AKia    T    A        0      0        2 
   6   chr6_27773246     AOna    T    A        1      2        2 
   6   chr6_27773246     ASom    T    A        0      0        2 
   6   chr6_27773246     HCab    T    A        0      0        2 
   6   chr6_27773246     HPrz    T    A        0      0        2 
   6   chr6_27773246     ZBoe    T    A        0      0        2 
   6   chr6_27773246     ZGre    T    A        0      0        2 
   6   chr6_27773246     ZHar    T    A        0      0        2 
   6   chr6_27773246   Sample    T    A        0      0        2 
   6   chr6_27775851     AAsi    C    A        0      0        2 
   6   chr6_27775851     AKia    C    A        0      0        2 
   6   chr6_27775851     AOna    C    A        0      0        2 
   6   chr6_27775851     ASom    C    A        1      2        2 
   6   chr6_27775851     HCab    C    A        0      0        2 
   6   chr6_27775851     HPrz    C    A        0      0        2 
   6   chr6_27775851     ZBoe    C    A        0      0        2 
   6   chr6_27775851     ZGre    C    A        0      0        2 
   6   chr6_27775851     ZHar    C    A        0      0        2 
   6   chr6_27775851   Sample    C    A        0      0        2 
   6   chr6_27789573     AAsi    G    T        0      0        2 
   6   chr6_27789573     AKia    G    T        0      0        2 
   6   chr6_27789573     AOna    G    T        0      0        2 
   6   chr6_27789573     ASom    G    T        0      0        2 
   6   chr6_27789573     HCab    G    T        0      0        2 
   6   chr6_27789573     HPrz    G    T        0      0        2 
   6   chr6_27789573     ZBoe    G    T      0.5      1        2 
   6   chr6_27789573     ZGre    G    T        0      0        2 
   6   chr6_27789573     ZHar    G    T        0      0        2 
   6   chr6_27789573   Sample    G    T        0      0        2 
   6   chr6_27797852     AAsi    A    C        0      0        2 
   6   chr6_27797852     AKia    A    C        0      0        2 
   6   chr6_27797852     AOna    A    C        0      0        2 
   6   chr6_27797852     ASom    A    C        0      0        2 
   6   chr6_27797852     HCab    A    C        1      2        2 
   6   chr6_27797852     HPrz    A    C        1      2        2 
   6   chr6_27797852     ZBoe    A    C        0      0        2 
   6   chr6_27797852     ZGre    A    C        0      0        2 
   6   chr6_27797852     ZHar    A    C        0      0        2 
   6   chr6_27797852   Sample    A    C        0      0        2 
   6   chr6_27825124     AAsi    A    T        0      0        2 
   6   chr6_27825124     AKia    A    T        0      0        2 
   6   chr6_27825124     AOna    A    T        0      0        2 
   6   chr6_27825124     ASom    A    T        0      0        2 
   6   chr6_27825124     HCab    A    T        0      0        2 
   6   chr6_27825124     HPrz    A    T        0      0        2 
   6   chr6_27825124     ZBoe    A    T        1      2        2 
   6   chr6_27825124     ZGre    A    T        1      2        2 
   6   chr6_27825124     ZHar    A    T        1      2        2 
   6   chr6_27825124   Sample    A    T        0      0        2 
   6   chr6_27826591     AAsi    C    G        0      0        2 
   6   chr6_27826591     AKia    C    G        0      0        2 
   6   chr6_27826591     AOna    C    G        1      2        2 
   6   chr6_27826591     ASom    C    G        0      0        2 
   6   chr6_27826591     HCab    C    G        0      0        2 
   6   chr6_27826591     HPrz    C    G        0      0        2 
   6   chr6_27826591     ZBoe    C    G        0      0        2 
   6   chr6_27826591     ZGre    C    G        0      0        2 
   6   chr6_27826591     ZHar    C    G        0      0        2 
   6   chr6_27826591   Sample    C    G        0      0        2 
   6   chr6_27846125     AAsi    C    A        0      0        2 
   6   chr6_27846125     AKia    C    A        0      0        2 
   6   chr6_27846125     AOna    C    A        0      0        2 
   6   chr6_27846125     ASom    C    A        0      0        2 
   6   chr6_27846125     HCab    C    A        1      2        2 
   6   chr6_27846125     HPrz    C    A        1      2        2 
   6   chr6_27846125     ZBoe    C    A        0      0        2 
   6   chr6_27846125     ZGre    C    A        0      0        2 
   6   chr6_27846125     ZHar    C    A        0      0        2 
   6   chr6_27846125   Sample    C    A        0      0        2 
   6   chr6_27896787     AAsi    G    C        0      0        2 
   6   chr6_27896787     AKia    G    C        0      0        2 
   6   chr6_27896787     AOna    G    C        0      0        2 
   6   chr6_27896787     ASom    G    C        0      0        2 
   6   chr6_27896787     HCab    G    C        0      0        2 
   6   chr6_27896787     HPrz    G    C        0      0        2 
   6   chr6_27896787     ZBoe    G    C      0.5      1        2 
   6   chr6_27896787     ZGre    G    C        0      0        2 
   6   chr6_27896787     ZHar    G    C        0      0        2 
   6   chr6_27896787   Sample    G    C        0      0        2 
   6   chr6_27947295     AAsi    A    C        0      0        2 
   6   chr6_27947295     AKia    A    C        1      2        2 
   6   chr6_27947295     AOna    A    C        0      0        2 
   6   chr6_27947295     ASom    A    C        0      0        2 
   6   chr6_27947295     HCab    A    C        0      0        2 
   6   chr6_27947295     HPrz    A    C        0      0        2 
   6   chr6_27947295     ZBoe    A    C        0      0        2 
   6   chr6_27947295     ZGre    A    C        0      0        2 
   6   chr6_27947295     ZHar    A    C        0      0        2 
   6   chr6_27947295   Sample    A    C        0      0        2 
   6   chr6_27952746     AAsi    C    A        0      0        2 
   6   chr6_27952746     AKia    C    A        0      0        2 
   6   chr6_27952746     AOna    C    A        0      0        2 
   6   chr6_27952746     ASom    C    A        0      0        2 
   6   chr6_27952746     HCab    C    A        0      0        2 
   6   chr6_27952746     HPrz    C    A        0      0        2 
   6   chr6_27952746     ZBoe    C    A        1      2        2 
   6   chr6_27952746     ZGre    C    A        1      2        2 
   6   chr6_27952746     ZHar    C    A        1      2        2 
   6   chr6_27952746   Sample    C    A        0      0        2 
   6   chr6_27965848     AAsi    C    G        0      0        2 
   6   chr6_27965848     AKia    C    G        1      2        2 
   6   chr6_27965848     AOna    C    G        1      2        2 
   6   chr6_27965848     ASom    C    G        0      0        2 
   6   chr6_27965848     HCab    C    G        0      0        2 
   6   chr6_27965848     HPrz    C    G        0      0        2 
   6   chr6_27965848     ZBoe    C    G        0      0        2 
   6   chr6_27965848     ZGre    C    G        0      0        2 
   6   chr6_27965848     ZHar    C    G        0      0        2 
   6   chr6_27965848   Sample    C    G        0      0        2 
   6   chr6_27967377     AAsi    T    A        1      2        2 
   6   chr6_27967377     AKia    T    A        0      0        2 
   6   chr6_27967377     AOna    T    A        0      0        2 
   6   chr6_27967377     ASom    T    A        1      2        2 
   6   chr6_27967377     HCab    T    A        0      0        2 
   6   chr6_27967377     HPrz    T    A        0      0        2 
   6   chr6_27967377     ZBoe    T    A        0      0        2 
   6   chr6_27967377     ZGre    T    A        0      0        2 
   6   chr6_27967377     ZHar    T    A        0      0        2 
   6   chr6_27967377   Sample    T    A        1      2        2 
   6   chr6_27968016     AAsi    A    C        0      0        2 
   6   chr6_27968016     AKia    A    C        0      0        2 
   6   chr6_27968016     AOna    A    C        0      0        2 
   6   chr6_27968016     ASom    A    C        0      0        2 
   6   chr6_27968016     HCab    A    C        1      2        2 
   6   chr6_27968016     HPrz    A    C        1      2        2 
   6   chr6_27968016     ZBoe    A    C      0.5      1        2 
   6   chr6_27968016     ZGre    A    C        0      0        2 
   6   chr6_27968016     ZHar    A    C        0      0        2 
   6   chr6_27968016   Sample    A    C        0      0        2 
   6   chr6_28026950     AAsi    G    C        0      0        2 
   6   chr6_28026950     AKia    G    C        0      0        2 
   6   chr6_28026950     AOna    G    C        0      0        2 
   6   chr6_28026950     ASom    G    C        0      0        2 
   6   chr6_28026950     HCab    G    C        1      2        2 
   6   chr6_28026950     HPrz    G    C        1      2        2 
   6   chr6_28026950     ZBoe    G    C        0      0        2 
   6   chr6_28026950     ZGre    G    C        0      0        2 
   6   chr6_28026950     ZHar    G    C        0      0        2 
   6   chr6_28026950   Sample    G    C        0      0        2 
   6   chr6_28028041     AAsi    T    G        0      0        2 
   6   chr6_28028041     AKia    T    G        0      0        2 
   6   chr6_28028041     AOna    T    G        0      0        2 
   6   chr6_28028041     ASom    T    G        1      2        2 
   6   chr6_28028041     HCab    T    G        0      0        2 
   6   chr6_28028041     HPrz    T    G        0      0        2 
   6   chr6_28028041     ZBoe    T    G        0      0        2 
   6   chr6_28028041     ZGre    T    G        0      0        2 
   6   chr6_28028041     ZHar    T    G        0      0        2 
   6   chr6_28028041   Sample    T    G        0      0        2 
   6   chr6_28030058     AAsi    T    A        0      0        2 
   6   chr6_28030058     AKia    T    A        0      0        2 
   6   chr6_28030058     AOna    T    A        0      0        2 
   6   chr6_28030058     ASom    T    A        0      0        2 
   6   chr6_28030058     HCab    T    A        1      2        2 
   6   chr6_28030058     HPrz    T    A        1      2        2 
   6   chr6_28030058     ZBoe    T    A        0      0        2 
   6   chr6_28030058     ZGre    T    A        0      0        2 
   6   chr6_28030058     ZHar    T    A        0      0        2 
   6   chr6_28030058   Sample    T    A        0      0        2 
   6   chr6_28037125     AAsi    G    C        0      0        2 
   6   chr6_28037125     AKia    G    C        0      0        2 
   6   chr6_28037125     AOna    G    C        0      0        2 
   6   chr6_28037125     ASom    G    C        0      0        2 
   6   chr6_28037125     HCab    G    C        1      2        2 
   6   chr6_28037125     HPrz    G    C        0      0        2 
   6   chr6_28037125     ZBoe    G    C        0      0        2 
   6   chr6_28037125     ZGre    G    C        0      0        2 
   6   chr6_28037125     ZHar    G    C        0      0        2 
   6   chr6_28037125   Sample    G    C        0      0        2 
   6   chr6_28053774     AAsi    G    C        0      0        2 
   6   chr6_28053774     AKia    G    C        0      0        2 
   6   chr6_28053774     AOna    G    C        0      0        2 
   6   chr6_28053774     ASom    G    C        0      0        2 
   6   chr6_28053774     HCab    G    C        1      2        2 
   6   chr6_28053774     HPrz    G    C        1      2        2 
   6   chr6_28053774     ZBoe    G    C        0      0        2 
   6   chr6_28053774     ZGre    G    C        0      0        2 
   6   chr6_28053774     ZHar    G    C        0      0        2 
   6   chr6_28053774   Sample    G    C        0      0        2 
   6   chr6_28057364     AAsi    G    C        0      0        2 
   6   chr6_28057364     AKia    G    C        0      0        2 
   6   chr6_28057364     AOna    G    C        0      0        2 
   6   chr6_28057364     ASom    G    C        0      0        2 
   6   chr6_28057364     HCab    G    C        0      0        2 
   6   chr6_28057364     HPrz    G    C      0.5      1        2 
   6   chr6_28057364     ZBoe    G    C        0      0        2 
   6   chr6_28057364     ZGre    G    C        0      0        2 
   6   chr6_28057364     ZHar    G    C        0      0        2 
   6   chr6_28057364   Sample    G    C        0      0        2 
   6   chr6_28066015     AAsi    A    C        0      0        2 
   6   chr6_28066015     AKia    A    C        0      0        2 
   6   chr6_28066015     AOna    A    C        0      0        2 
   6   chr6_28066015     ASom    A    C        0      0        2 
   6   chr6_28066015     HCab    A    C      0.5      1        2 
   6   chr6_28066015     HPrz    A    C        1      2        2 
   6   chr6_28066015     ZBoe    A    C        0      0        2 
   6   chr6_28066015     ZGre    A    C        0      0        2 
   6   chr6_28066015     ZHar    A    C        0      0        2 
   6   chr6_28066015   Sample    A    C        0      0        2 
   6   chr6_28076726     AAsi    T    G        0      0        2 
   6   chr6_28076726     AKia    T    G        0      0        2 
   6   chr6_28076726     AOna    T    G        0      0        2 
   6   chr6_28076726     ASom    T    G        0      0        2 
   6   chr6_28076726     HCab    T    G        0      0        2 
   6   chr6_28076726     HPrz    T    G      0.5      1        2 
   6   chr6_28076726     ZBoe    T    G        0      0        2 
   6   chr6_28076726     ZGre    T    G        0      0        2 
   6   chr6_28076726     ZHar    T    G        0      0        2 
   6   chr6_28076726   Sample    T    G        0      0        2 
   6   chr6_28104426     AAsi    C    G        0      0        2 
   6   chr6_28104426     AKia    C    G        0      0        2 
   6   chr6_28104426     AOna    C    G        0      0        2 
   6   chr6_28104426     ASom    C    G        0      0        2 
   6   chr6_28104426     HCab    C    G        1      2        2 
   6   chr6_28104426     HPrz    C    G        1      2        2 
   6   chr6_28104426     ZBoe    C    G        0      0        2 
   6   chr6_28104426     ZGre    C    G        0      0        2 
   6   chr6_28104426     ZHar    C    G        0      0        2 
   6   chr6_28104426   Sample    C    G        0      0        2 
   6   chr6_28106330     AAsi    T    A        0      0        2 
   6   chr6_28106330     AKia    T    A        0      0        2 
   6   chr6_28106330     AOna    T    A        0      0        2 
   6   chr6_28106330     ASom    T    A        0      0        2 
   6   chr6_28106330     HCab    T    A        1      2        2 
   6   chr6_28106330     HPrz    T    A        1      2        2 
   6   chr6_28106330     ZBoe    T    A        0      0        2 
   6   chr6_28106330     ZGre    T    A        0      0        2 
   6   chr6_28106330     ZHar    T    A        0      0        2 
   6   chr6_28106330   Sample    T    A        0      0        2 
   6   chr6_28106420     AAsi    G    T        0      0        2 
   6   chr6_28106420     AKia    G    T        0      0        2 
   6   chr6_28106420     AOna    G    T        0      0        2 
   6   chr6_28106420     ASom    G    T        0      0        2 
   6   chr6_28106420     HCab    G    T        1      2        2 
   6   chr6_28106420     HPrz    G    T        1      2        2 
   6   chr6_28106420     ZBoe    G    T        0      0        2 
   6   chr6_28106420     ZGre    G    T        0      0        2 
   6   chr6_28106420     ZHar    G    T        0      0        2 
   6   chr6_28106420   Sample    G    T        0      0        2 
   6   chr6_28152446     AAsi    T    A        0      0        2 
   6   chr6_28152446     AKia    T    A        1      2        2 
   6   chr6_28152446     AOna    T    A        1      2        2 
   6   chr6_28152446     ASom    T    A        0      0        2 
   6   chr6_28152446     HCab    T    A        0      0        2 
   6   chr6_28152446     HPrz    T    A        0      0        2 
   6   chr6_28152446     ZBoe    T    A        0      0        2 
   6   chr6_28152446     ZGre    T    A        0      0        2 
   6   chr6_28152446     ZHar    T    A        0      0        2 
   6   chr6_28152446   Sample    T    A        0      0        2 
   6   chr6_28155796     AAsi    G    T        0      0        2 
   6   chr6_28155796     AKia    G    T        0      0        2 
   6   chr6_28155796     AOna    G    T        0      0        2 
   6   chr6_28155796     ASom    G    T        0      0        2 
   6   chr6_28155796     HCab    G    T        0      0        2 
   6   chr6_28155796     HPrz    G    T        0      0        2 
   6   chr6_28155796     ZBoe    G    T        0      0        2 
   6   chr6_28155796     ZGre    G    T      0.5      1        2 
   6   chr6_28155796     ZHar    G    T        0      0        2 
   6   chr6_28155796   Sample    G    T        0      0        2 
   6   chr6_28168071     AAsi    G    T        0      0        2 
   6   chr6_28168071     AKia    G    T        0      0        2 
   6   chr6_28168071     AOna    G    T        0      0        2 
   6   chr6_28168071     ASom    G    T        0      0        2 
   6   chr6_28168071     HCab    G    T        1      2        2 
   6   chr6_28168071     HPrz    G    T        1      2        2 
   6   chr6_28168071     ZBoe    G    T        0      0        2 
   6   chr6_28168071     ZGre    G    T        0      0        2 
   6   chr6_28168071     ZHar    G    T        0      0        2 
   6   chr6_28168071   Sample    G    T        0      0        2 
   6   chr6_28168498     AAsi    G    T        0      0        2 
   6   chr6_28168498     AKia    G    T        0      0        2 
   6   chr6_28168498     AOna    G    T        0      0        2 
   6   chr6_28168498     ASom    G    T        0      0        2 
   6   chr6_28168498     HCab    G    T        1      2        2 
   6   chr6_28168498     HPrz    G    T        1      2        2 
   6   chr6_28168498     ZBoe    G    T        0      0        2 
   6   chr6_28168498     ZGre    G    T        0      0        2 
   6   chr6_28168498     ZHar    G    T        0      0        2 
   6   chr6_28168498   Sample    G    T        0      0        2 
   6   chr6_28188695     AAsi    G    C        0      0        2 
   6   chr6_28188695     AKia    G    C        0      0        2 
   6   chr6_28188695     AOna    G    C        0      0        2 
   6   chr6_28188695     ASom    G    C        0      0        2 
   6   chr6_28188695     HCab    G    C        0      0        2 
   6   chr6_28188695     HPrz    G    C        0      0        2 
   6   chr6_28188695     ZBoe    G    C        0      0        2 
   6   chr6_28188695     ZGre    G    C        0      0        2 
   6   chr6_28188695     ZHar    G    C        1      2        2 
   6   chr6_28188695   Sample    G    C        0      0        2 
   6   chr6_28201277     AAsi    A    T        0      0        2 
   6   chr6_28201277     AKia    A    T        0      0        2 
   6   chr6_28201277     AOna    A    T        0      0        2 
   6   chr6_28201277     ASom    A    T        0      0        2 
   6   chr6_28201277     HCab    A    T        0      0        2 
   6   chr6_28201277     HPrz    A    T      0.5      1        2 
   6   chr6_28201277     ZBoe    A    T        0      0        2 
   6   chr6_28201277     ZGre    A    T        0      0        2 
   6   chr6_28201277     ZHar    A    T        0      0        2 
   6   chr6_28201277   Sample    A    T        0      0        2 
   6   chr6_28208044     AAsi    G    C        0      0        2 
   6   chr6_28208044     AKia    G    C        0      0        2 
   6   chr6_28208044     AOna    G    C        0      0        2 
   6   chr6_28208044     ASom    G    C        0      0        2 
   6   chr6_28208044     HCab    G    C        1      2        2 
   6   chr6_28208044     HPrz    G    C        1      2        2 
   6   chr6_28208044     ZBoe    G    C        0      0        2 
   6   chr6_28208044     ZGre    G    C        0      0        2 
   6   chr6_28208044     ZHar    G    C        0      0        2 
   6   chr6_28208044   Sample    G    C        0      0        2 
   6   chr6_28219160     AAsi    G    C        0      0        2 
   6   chr6_28219160     AKia    G    C        0      0        2 
   6   chr6_28219160     AOna    G    C        0      0        2 
   6   chr6_28219160     ASom    G    C        0      0        2 
   6   chr6_28219160     HCab    G    C        1      2        2 
   6   chr6_28219160     HPrz    G    C        1      2        2 
   6   chr6_28219160     ZBoe    G    C        0      0        2 
   6   chr6_28219160     ZGre    G    C        0      0        2 
   6   chr6_28219160     ZHar    G    C        0      0        2 
   6   chr6_28219160   Sample    G    C        0      0        2 
   6   chr6_28223037     AAsi    G    C        0      0        2 
   6   chr6_28223037     AKia    G    C        0      0        2 
   6   chr6_28223037     AOna    G    C        0      0        2 
   6   chr6_28223037     ASom    G    C        1      2        2 
   6   chr6_28223037     HCab    G    C        0      0        2 
   6   chr6_28223037     HPrz    G    C        0      0        2 
   6   chr6_28223037     ZBoe    G    C        0      0        2 
   6   chr6_28223037     ZGre    G    C        0      0        2 
   6   chr6_28223037     ZHar    G    C        0      0        2 
   6   chr6_28223037   Sample    G    C        0      0        2 
   6   chr6_28225812     AAsi    G    T        0      0        2 
   6   chr6_28225812     AKia    G    T        0      0        2 
   6   chr6_28225812     AOna    G    T        0      0        2 
   6   chr6_28225812     ASom    G    T        0      0        2 
   6   chr6_28225812     HCab    G    T      0.5      1        2 
   6   chr6_28225812     HPrz    G    T        0      0        2 
   6   chr6_28225812     ZBoe    G    T        0      0        2 
   6   chr6_28225812     ZGre    G    T        0      0        2 
   6   chr6_28225812     ZHar    G    T        0      0        2 
   6   chr6_28225812   Sample    G    T        0      0        2 
   6   chr6_28237110     AAsi    T    A        0      0        2 
   6   chr6_28237110     AKia    T    A        0      0        2 
   6   chr6_28237110     AOna    T    A        0      0        2 
   6   chr6_28237110     ASom    T    A        0      0        2 
   6   chr6_28237110     HCab    T    A        0      0        2 
   6   chr6_28237110     HPrz    T    A        0      0        2 
   6   chr6_28237110     ZBoe    T    A        1      2        2 
   6   chr6_28237110     ZGre    T    A        0      0        2 
   6   chr6_28237110     ZHar    T    A        0      0        2 
   6   chr6_28237110   Sample    T    A        0      0        2 
   6   chr6_28256185     AAsi    G    T        0      0        2 
   6   chr6_28256185     AKia    G    T        0      0        2 
   6   chr6_28256185     AOna    G    T        0      0        2 
   6   chr6_28256185     ASom    G    T        0      0        2 
   6   chr6_28256185     HCab    G    T        0      0        2 
   6   chr6_28256185     HPrz    G    T        0      0        2 
   6   chr6_28256185     ZBoe    G    T      0.5      1        2 
   6   chr6_28256185     ZGre    G    T        0      0        2 
   6   chr6_28256185     ZHar    G    T        0      0        2 
   6   chr6_28256185   Sample    G    T        0      0        2 
   6   chr6_28272555     AAsi    C    A        0      0        2 
   6   chr6_28272555     AKia    C    A        0      0        2 
   6   chr6_28272555     AOna    C    A        0      0        2 
   6   chr6_28272555     ASom    C    A        0      0        2 
   6   chr6_28272555     HCab    C    A        0      0        2 
   6   chr6_28272555     HPrz    C    A        0      0        2 
   6   chr6_28272555     ZBoe    C    A        0      0        2 
   6   chr6_28272555     ZGre    C    A        0      0        2 
   6   chr6_28272555     ZHar    C    A      0.5      1        2 
   6   chr6_28272555   Sample    C    A        0      0        2 
   6   chr6_28273153     AAsi    G    C        0      0        2 
   6   chr6_28273153     AKia    G    C        1      2        2 
   6   chr6_28273153     AOna    G    C        1      2        2 
   6   chr6_28273153     ASom    G    C        0      0        2 
   6   chr6_28273153     HCab    G    C        0      0        2 
   6   chr6_28273153     HPrz    G    C        0      0        2 
   6   chr6_28273153     ZBoe    G    C        0      0        2 
   6   chr6_28273153     ZGre    G    C        0      0        2 
   6   chr6_28273153     ZHar    G    C        0      0        2 
   6   chr6_28273153   Sample    G    C        0      0        2 
   6   chr6_28297365     AAsi    C    A        0      0        2 
   6   chr6_28297365     AKia    C    A        0      0        2 
   6   chr6_28297365     AOna    C    A        0      0        2 
   6   chr6_28297365     ASom    C    A        0      0        2 
   6   chr6_28297365     HCab    C    A        1      2        2 
   6   chr6_28297365     HPrz    C    A        1      2        2 
   6   chr6_28297365     ZBoe    C    A        0      0        2 
   6   chr6_28297365     ZGre    C    A        0      0        2 
   6   chr6_28297365     ZHar    C    A        0      0        2 
   6   chr6_28297365   Sample    C    A        0      0        2 
   6   chr6_28304202     AAsi    T    G        0      0        2 
   6   chr6_28304202     AKia    T    G        0      0        2 
   6   chr6_28304202     AOna    T    G        0      0        2 
   6   chr6_28304202     ASom    T    G        1      2        2 
   6   chr6_28304202     HCab    T    G        0      0        2 
   6   chr6_28304202     HPrz    T    G        0      0        2 
   6   chr6_28304202     ZBoe    T    G        0      0        2 
   6   chr6_28304202     ZGre    T    G        0      0        2 
   6   chr6_28304202     ZHar    T    G        0      0        2 
   6   chr6_28304202   Sample    T    G        0      0        2 
   6   chr6_28316379     AAsi    G    C        0      0        2 
   6   chr6_28316379     AKia    G    C        0      0        2 
   6   chr6_28316379     AOna    G    C        0      0        2 
   6   chr6_28316379     ASom    G    C        0      0        2 
   6   chr6_28316379     HCab    G    C        1      2        2 
   6   chr6_28316379     HPrz    G    C        1      2        2 
   6   chr6_28316379     ZBoe    G    C        0      0        2 
   6   chr6_28316379     ZGre    G    C        0      0        2 
   6   chr6_28316379     ZHar    G    C        0      0        2 
   6   chr6_28316379   Sample    G    C        0      0        2 
   6   chr6_28329696     AAsi    T    A        0      0        2 
   6   chr6_28329696     AKia    T    A        0      0        2 
   6   chr6_28329696     AOna    T    A        0      0        2 
   6   chr6_28329696     ASom    T    A        0      0        2 
   6   chr6_28329696     HCab    T    A        1      2        2 
   6   chr6_28329696     HPrz    T    A        1      2        2 
   6   chr6_28329696     ZBoe    T    A        0      0        2 
   6   chr6_28329696     ZGre    T    A        0      0        2 
   6   chr6_28329696     ZHar    T    A        0      0        2 
   6   chr6_28329696   Sample    T    A        0      0        2 
   6   chr6_28331114     AAsi    G    T        0      0        2 
   6   chr6_28331114     AKia    G    T        0      0        2 
   6   chr6_28331114     AOna    G    T        0      0        2 
   6   chr6_28331114     ASom    G    T        0      0        2 
   6   chr6_28331114     HCab    G    T        0      0        2 
   6   chr6_28331114     HPrz    G    T        0      0        2 
   6   chr6_28331114     ZBoe    G    T        0      0        2 
   6   chr6_28331114     ZGre    G    T        1      2        2 
   6   chr6_28331114     ZHar    G    T        0      0        2 
   6   chr6_28331114   Sample    G    T        0      0        2 
   6   chr6_28366410     AAsi    A    T        0      0        2 
   6   chr6_28366410     AKia    A    T        0      0        2 
   6   chr6_28366410     AOna    A    T        0      0        2 
   6   chr6_28366410     ASom    A    T        0      0        2 
   6   chr6_28366410     HCab    A    T        0      0        2 
   6   chr6_28366410     HPrz    A    T        0      0        2 
   6   chr6_28366410     ZBoe    A    T        0      0        2 
   6   chr6_28366410     ZGre    A    T        1      2        2 
   6   chr6_28366410     ZHar    A    T        1      2        2 
   6   chr6_28366410   Sample    A    T        0      0        2 
   6   chr6_28401334     AAsi    T    G        0      0        2 
   6   chr6_28401334     AKia    T    G        0      0        2 
   6   chr6_28401334     AOna    T    G        0      0        2 
   6   chr6_28401334     ASom    T    G        0      0        2 
   6   chr6_28401334     HCab    T    G        0      0        2 
   6   chr6_28401334     HPrz    T    G        0      0        2 
   6   chr6_28401334     ZBoe    T    G        0      0        2 
   6   chr6_28401334     ZGre    T    G        0      0        2 
   6   chr6_28401334     ZHar    T    G        1      2        2 
   6   chr6_28401334   Sample    T    G        0      0        2 
   6   chr6_28424458     AAsi    G    C        0      0        2 
   6   chr6_28424458     AKia    G    C        0      0        2 
   6   chr6_28424458     AOna    G    C        0      0        2 
   6   chr6_28424458     ASom    G    C        0      0        2 
   6   chr6_28424458     HCab    G    C        1      2        2 
   6   chr6_28424458     HPrz    G    C        0      0        2 
   6   chr6_28424458     ZBoe    G    C        0      0        2 
   6   chr6_28424458     ZGre    G    C        0      0        2 
   6   chr6_28424458     ZHar    G    C        0      0        2 
   6   chr6_28424458   Sample    G    C        0      0        2 
   6   chr6_28425778     AAsi    G    C        0      0        2 
   6   chr6_28425778     AKia    G    C        0      0        2 
   6   chr6_28425778     AOna    G    C        0      0        2 
   6   chr6_28425778     ASom    G    C        0      0        2 
   6   chr6_28425778     HCab    G    C        0      0        2 
   6   chr6_28425778     HPrz    G    C        0      0        2 
   6   chr6_28425778     ZBoe    G    C        1      2        2 
   6   chr6_28425778     ZGre    G    C        0      0        2 
   6   chr6_28425778     ZHar    G    C        0      0        2 
   6   chr6_28425778   Sample    G    C        0      0        2 
   6   chr6_28429421     AAsi    G    T        0      0        2 
   6   chr6_28429421     AKia    G    T        1      2        2 
   6   chr6_28429421     AOna    G    T        1      2        2 
   6   chr6_28429421     ASom    G    T        0      0        2 
   6   chr6_28429421     HCab    G    T        0      0        2 
   6   chr6_28429421     HPrz    G    T        0      0        2 
   6   chr6_28429421     ZBoe    G    T        0      0        2 
   6   chr6_28429421     ZGre    G    T        0      0        2 
   6   chr6_28429421     ZHar    G    T        0      0        2 
   6   chr6_28429421   Sample    G    T        0      0        2 
   6   chr6_28437346     AAsi    A    C        0      0        2 
   6   chr6_28437346     AKia    A    C        0      0        2 
   6   chr6_28437346     AOna    A    C        0      0        2 
   6   chr6_28437346     ASom    A    C        0      0        2 
   6   chr6_28437346     HCab    A    C        1      2        2 
   6   chr6_28437346     HPrz    A    C        1      2        2 
   6   chr6_28437346     ZBoe    A    C        0      0        2 
   6   chr6_28437346     ZGre    A    C        0      0        2 
   6   chr6_28437346     ZHar    A    C        0      0        2 
   6   chr6_28437346   Sample    A    C        0      0        2 
   6   chr6_28445122     AAsi    C    G        0      0        2 
   6   chr6_28445122     AKia    C    G        0      0        2 
   6   chr6_28445122     AOna    C    G        0      0        2 
   6   chr6_28445122     ASom    C    G        0      0        2 
   6   chr6_28445122     HCab    C    G        1      2        2 
   6   chr6_28445122     HPrz    C    G        1      2        2 
   6   chr6_28445122     ZBoe    C    G        0      0        2 
   6   chr6_28445122     ZGre    C    G        0      0        2 
   6   chr6_28445122     ZHar    C    G        0      0        2 
   6   chr6_28445122   Sample    C    G        0      0        2 
   6   chr6_28465631     AAsi    C    G        0      0        2 
   6   chr6_28465631     AKia    C    G        0      0        2 
   6   chr6_28465631     AOna    C    G        0      0        2 
   6   chr6_28465631     ASom    C    G        0      0        2 
   6   chr6_28465631     HCab    C    G        0      0        2 
   6   chr6_28465631     HPrz    C    G        0      0        2 
   6   chr6_28465631     ZBoe    C    G        0      0        2 
   6   chr6_28465631     ZGre    C    G        1      2        2 
   6   chr6_28465631     ZHar    C    G        0      0        2 
   6   chr6_28465631   Sample    C    G        0      0        2 
   6   chr6_28485960     AAsi    G    C        0      0        2 
   6   chr6_28485960     AKia    G    C        0      0        2 
   6   chr6_28485960     AOna    G    C        0      0        2 
   6   chr6_28485960     ASom    G    C        0      0        2 
   6   chr6_28485960     HCab    G    C        0      0        2 
   6   chr6_28485960     HPrz    G    C        0      0        2 
   6   chr6_28485960     ZBoe    G    C        0      0        2 
   6   chr6_28485960     ZGre    G    C        0      0        2 
   6   chr6_28485960     ZHar    G    C        1      2        2 
   6   chr6_28485960   Sample    G    C        0      0        2 
   6   chr6_28518227     AAsi    G    T        0      0        2 
   6   chr6_28518227     AKia    G    T        0      0        2 
   6   chr6_28518227     AOna    G    T        0      0        2 
   6   chr6_28518227     ASom    G    T        0      0        2 
   6   chr6_28518227     HCab    G    T        1      2        2 
   6   chr6_28518227     HPrz    G    T        1      2        2 
   6   chr6_28518227     ZBoe    G    T        0      0        2 
   6   chr6_28518227     ZGre    G    T        0      0        2 
   6   chr6_28518227     ZHar    G    T        0      0        2 
   6   chr6_28518227   Sample    G    T        0      0        2 
   6   chr6_28527663     AAsi    C    G        0      0        2 
   6   chr6_28527663     AKia    C    G        0      0        2 
   6   chr6_28527663     AOna    C    G        0      0        2 
   6   chr6_28527663     ASom    C    G        0      0        2 
   6   chr6_28527663     HCab    C    G        1      2        2 
   6   chr6_28527663     HPrz    C    G        1      2        2 
   6   chr6_28527663     ZBoe    C    G        0      0        2 
   6   chr6_28527663     ZGre    C    G        0      0        2 
   6   chr6_28527663     ZHar    C    G        0      0        2 
   6   chr6_28527663   Sample    C    G        0      0        2 
   6   chr6_28528674     AAsi    G    T        0      0        2 
   6   chr6_28528674     AKia    G    T        0      0        2 
   6   chr6_28528674     AOna    G    T        0      0        2 
   6   chr6_28528674     ASom    G    T        1      2        2 
   6   chr6_28528674     HCab    G    T        0      0        2 
   6   chr6_28528674     HPrz    G    T        0      0        2 
   6   chr6_28528674     ZBoe    G    T        0      0        2 
   6   chr6_28528674     ZGre    G    T        0      0        2 
   6   chr6_28528674     ZHar    G    T        0      0        2 
   6   chr6_28528674   Sample    G    T        0      0        2 
   6   chr6_28539096     AAsi    C    G        0      0        2 
   6   chr6_28539096     AKia    C    G        0      0        2 
   6   chr6_28539096     AOna    C    G        0      0        2 
   6   chr6_28539096     ASom    C    G        0      0        2 
   6   chr6_28539096     HCab    C    G        1      2        2 
   6   chr6_28539096     HPrz    C    G        1      2        2 
   6   chr6_28539096     ZBoe    C    G        0      0        2 
   6   chr6_28539096     ZGre    C    G        0      0        2 
   6   chr6_28539096     ZHar    C    G        0      0        2 
   6   chr6_28539096   Sample    C    G        0      0        2 
   6   chr6_28563276     AAsi    T    A        0      0        2 
   6   chr6_28563276     AKia    T    A        0      0        2 
   6   chr6_28563276     AOna    T    A        0      0        2 
   6   chr6_28563276     ASom    T    A        0      0        2 
   6   chr6_28563276     HCab    T    A        0      0        2 
   6   chr6_28563276     HPrz    T    A        0      0        2 
   6   chr6_28563276     ZBoe    T    A        1      2        2 
   6   chr6_28563276     ZGre    T    A        0      0        2 
   6   chr6_28563276     ZHar    T    A        0      0        2 
   6   chr6_28563276   Sample    T    A        0      0        2 
   6   chr6_28571382     AAsi    A    T        0      0        2 
   6   chr6_28571382     AKia    A    T        0      0        2 
   6   chr6_28571382     AOna    A    T        0      0        2 
   6   chr6_28571382     ASom    A    T        0      0        2 
   6   chr6_28571382     HCab    A    T        0      0        2 
   6   chr6_28571382     HPrz    A    T      0.5      1        2 
   6   chr6_28571382     ZBoe    A    T        0      0        2 
   6   chr6_28571382     ZGre    A    T        0      0        2 
   6   chr6_28571382     ZHar    A    T        0      0        2 
   6   chr6_28571382   Sample    A    T        0      0        2 
   6   chr6_28575170     AAsi    G    T        0      0        2 
   6   chr6_28575170     AKia    G    T        1      2        2 
   6   chr6_28575170     AOna    G    T        0      0        2 
   6   chr6_28575170     ASom    G    T        0      0        2 
   6   chr6_28575170     HCab    G    T        0      0        2 
   6   chr6_28575170     HPrz    G    T        0      0        2 
   6   chr6_28575170     ZBoe    G    T        0      0        2 
   6   chr6_28575170     ZGre    G    T        0      0        2 
   6   chr6_28575170     ZHar    G    T        0      0        2 
   6   chr6_28575170   Sample    G    T        0      0        2 
   6   chr6_28609125     AAsi    A    C        0      0        2 
   6   chr6_28609125     AKia    A    C        0      0        2 
   6   chr6_28609125     AOna    A    C        0      0        2 
   6   chr6_28609125     ASom    A    C        0      0        2 
   6   chr6_28609125     HCab    A    C      0.5      1        2 
   6   chr6_28609125     HPrz    A    C        0      0        2 
   6   chr6_28609125     ZBoe    A    C        0      0        2 
   6   chr6_28609125     ZGre    A    C        0      0        2 
   6   chr6_28609125     ZHar    A    C        0      0        2 
   6   chr6_28609125   Sample    A    C        0      0        2 
   6   chr6_28648779     AAsi    C    G        0      0        2 
   6   chr6_28648779     AKia    C    G        0      0        2 
   6   chr6_28648779     AOna    C    G        0      0        2 
   6   chr6_28648779     ASom    C    G        0      0        2 
   6   chr6_28648779     HCab    C    G        0      0        2 
   6   chr6_28648779     HPrz    C    G        0      0        2 
   6   chr6_28648779     ZBoe    C    G        0      0        2 
   6   chr6_28648779     ZGre    C    G      0.5      1        2 
   6   chr6_28648779     ZHar    C    G        0      0        2 
   6   chr6_28648779   Sample    C    G        0      0        2 
   6   chr6_28659961     AAsi    C    G      0.5      1        2 
   6   chr6_28659961     AKia    C    G        0      0        2 
   6   chr6_28659961     AOna    C    G        0      0        2 
   6   chr6_28659961     ASom    C    G        0      0        2 
   6   chr6_28659961     HCab    C    G        0      0        2 
   6   chr6_28659961     HPrz    C    G        0      0        2 
   6   chr6_28659961     ZBoe    C    G        0      0        2 
   6   chr6_28659961     ZGre    C    G        0      0        2 
   6   chr6_28659961     ZHar    C    G        0      0        2 
   6   chr6_28659961   Sample    C    G        0      0        2 
   6   chr6_28660565     AAsi    G    C        0      0        2 
   6   chr6_28660565     AKia    G    C        0      0        2 
   6   chr6_28660565     AOna    G    C        0      0        2 
   6   chr6_28660565     ASom    G    C        0      0        2 
   6   chr6_28660565     HCab    G    C        1      2        2 
   6   chr6_28660565     HPrz    G    C        1      2        2 
   6   chr6_28660565     ZBoe    G    C        0      0        2 
   6   chr6_28660565     ZGre    G    C        0      0        2 
   6   chr6_28660565     ZHar    G    C        0      0        2 
   6   chr6_28660565   Sample    G    C        0      0        2 
   6   chr6_28664848     AAsi    G    T        0      0        2 
   6   chr6_28664848     AKia    G    T        0      0        2 
   6   chr6_28664848     AOna    G    T        0      0        2 
   6   chr6_28664848     ASom    G    T        0      0        2 
   6   chr6_28664848     HCab    G    T        0      0        2 
   6   chr6_28664848     HPrz    G    T        0      0        2 
   6   chr6_28664848     ZBoe    G    T        1      2        2 
   6   chr6_28664848     ZGre    G    T        0      0        2 
   6   chr6_28664848     ZHar    G    T        0      0        2 
   6   chr6_28664848   Sample    G    T        0      0        2 
   6   chr6_28681327     AAsi    A    T        0      0        2 
   6   chr6_28681327     AKia    A    T        0      0        2 
   6   chr6_28681327     AOna    A    T        0      0        2 
   6   chr6_28681327     ASom    A    T        0      0        2 
   6   chr6_28681327     HCab    A    T        0      0        2 
   6   chr6_28681327     HPrz    A    T      0.5      1        2 
   6   chr6_28681327     ZBoe    A    T        0      0        2 
   6   chr6_28681327     ZGre    A    T        0      0        2 
   6   chr6_28681327     ZHar    A    T        0      0        2 
   6   chr6_28681327   Sample    A    T        0      0        2 
   6   chr6_28681867     AAsi    T    A        0      0        2 
   6   chr6_28681867     AKia    T    A        0      0        2 
   6   chr6_28681867     AOna    T    A        0      0        2 
   6   chr6_28681867     ASom    T    A        0      0        2 
   6   chr6_28681867     HCab    T    A        0      0        2 
   6   chr6_28681867     HPrz    T    A        0      0        2 
   6   chr6_28681867     ZBoe    T    A        0      0        2 
   6   chr6_28681867     ZGre    T    A      0.5      1        2 
   6   chr6_28681867     ZHar    T    A        0      0        2 
   6   chr6_28681867   Sample    T    A        0      0        2 
   6   chr6_28683667     AAsi    G    C        0      0        2 
   6   chr6_28683667     AKia    G    C        0      0        2 
   6   chr6_28683667     AOna    G    C        1      2        2 
   6   chr6_28683667     ASom    G    C        0      0        2 
   6   chr6_28683667     HCab    G    C        0      0        2 
   6   chr6_28683667     HPrz    G    C        0      0        2 
   6   chr6_28683667     ZBoe    G    C        0      0        2 
   6   chr6_28683667     ZGre    G    C        0      0        2 
   6   chr6_28683667     ZHar    G    C        0      0        2 
   6   chr6_28683667   Sample    G    C        0      0        2 
   6   chr6_28697129     AAsi    T    A        0      0        2 
   6   chr6_28697129     AKia    T    A        0      0        2 
   6   chr6_28697129     AOna    T    A        0      0        2 
   6   chr6_28697129     ASom    T    A        0      0        2 
   6   chr6_28697129     HCab    T    A        0      0        2 
   6   chr6_28697129     HPrz    T    A        0      0        2 
   6   chr6_28697129     ZBoe    T    A      0.5      1        2 
   6   chr6_28697129     ZGre    T    A        0      0        2 
   6   chr6_28697129     ZHar    T    A        0      0        2 
   6   chr6_28697129   Sample    T    A        0      0        2 
   6   chr6_28708892     AAsi    T    G        0      0        2 
   6   chr6_28708892     AKia    T    G        0      0        2 
   6   chr6_28708892     AOna    T    G        0      0        2 
   6   chr6_28708892     ASom    T    G        0      0        2 
   6   chr6_28708892     HCab    T    G        0      0        2 
   6   chr6_28708892     HPrz    T    G      0.5      1        2 
   6   chr6_28708892     ZBoe    T    G        0      0        2 
   6   chr6_28708892     ZGre    T    G        0      0        2 
   6   chr6_28708892     ZHar    T    G        0      0        2 
   6   chr6_28708892   Sample    T    G        0      0        2 
   6   chr6_28712782     AAsi    G    T        0      0        2 
   6   chr6_28712782     AKia    G    T        0      0        2 
   6   chr6_28712782     AOna    G    T        0      0        2 
   6   chr6_28712782     ASom    G    T        0      0        2 
   6   chr6_28712782     HCab    G    T        0      0        2 
   6   chr6_28712782     HPrz    G    T        0      0        2 
   6   chr6_28712782     ZBoe    G    T        1      2        2 
   6   chr6_28712782     ZGre    G    T        1      2        2 
   6   chr6_28712782     ZHar    G    T        0      0        2 
   6   chr6_28712782   Sample    G    T        0      0        2 
   6   chr6_28719673     AAsi    G    T        0      0        2 
   6   chr6_28719673     AKia    G    T        1      2        2 
   6   chr6_28719673     AOna    G    T        0      0        2 
   6   chr6_28719673     ASom    G    T        0      0        2 
   6   chr6_28719673     HCab    G    T        0      0        2 
   6   chr6_28719673     HPrz    G    T        0      0        2 
   6   chr6_28719673     ZBoe    G    T        0      0        2 
   6   chr6_28719673     ZGre    G    T        0      0        2 
   6   chr6_28719673     ZHar    G    T        0      0        2 
   6   chr6_28719673   Sample    G    T        0      0        2 
   6   chr6_28724953     AAsi    C    G        0      0        2 
   6   chr6_28724953     AKia    C    G        0      0        2 
   6   chr6_28724953     AOna    C    G        0      0        2 
   6   chr6_28724953     ASom    C    G        0      0        2 
   6   chr6_28724953     HCab    C    G        0      0        2 
   6   chr6_28724953     HPrz    C    G        0      0        2 
   6   chr6_28724953     ZBoe    C    G        0      0        2 
   6   chr6_28724953     ZGre    C    G        0      0        2 
   6   chr6_28724953     ZHar    C    G        1      2        2 
   6   chr6_28724953   Sample    C    G        0      0        2 
   6   chr6_28773967     AAsi    T    G        0      0        2 
   6   chr6_28773967     AKia    T    G        0      0        2 
   6   chr6_28773967     AOna    T    G        1      2        2 
   6   chr6_28773967     ASom    T    G        0      0        2 
   6   chr6_28773967     HCab    T    G        0      0        2 
   6   chr6_28773967     HPrz    T    G        0      0        2 
   6   chr6_28773967     ZBoe    T    G        0      0        2 
   6   chr6_28773967     ZGre    T    G        0      0        2 
   6   chr6_28773967     ZHar    T    G        0      0        2 
   6   chr6_28773967   Sample    T    G        0      0        2 
   6   chr6_28799034     AAsi    C    G        0      0        2 
   6   chr6_28799034     AKia    C    G        0      0        2 
   6   chr6_28799034     AOna    C    G        0      0        2 
   6   chr6_28799034     ASom    C    G        0      0        2 
   6   chr6_28799034     HCab    C    G        1      2        2 
   6   chr6_28799034     HPrz    C    G        1      2        2 
   6   chr6_28799034     ZBoe    C    G        0      0        2 
   6   chr6_28799034     ZGre    C    G        0      0        2 
   6   chr6_28799034     ZHar    C    G        0      0        2 
   6   chr6_28799034   Sample    C    G        0      0        2 
   6   chr6_28803018     AAsi    C    G        1      2        2 
   6   chr6_28803018     AKia    C    G        0      0        2 
   6   chr6_28803018     AOna    C    G        0      0        2 
   6   chr6_28803018     ASom    C    G        0      0        2 
   6   chr6_28803018     HCab    C    G        0      0        2 
   6   chr6_28803018     HPrz    C    G        0      0        2 
   6   chr6_28803018     ZBoe    C    G        0      0        2 
   6   chr6_28803018     ZGre    C    G        0      0        2 
   6   chr6_28803018     ZHar    C    G        0      0        2 
   6   chr6_28803018   Sample    C    G        1      2        2 
   6   chr6_28834522     AAsi    C    G        0      0        2 
   6   chr6_28834522     AKia    C    G        0      0        2 
   6   chr6_28834522     AOna    C    G        1      2        2 
   6   chr6_28834522     ASom    C    G        0      0        2 
   6   chr6_28834522     HCab    C    G        1      2        2 
   6   chr6_28834522     HPrz    C    G        1      2        2 
   6   chr6_28834522     ZBoe    C    G        0      0        2 
   6   chr6_28834522     ZGre    C    G        0      0        2 
   6   chr6_28834522     ZHar    C    G        0      0        2 
   6   chr6_28834522   Sample    C    G        0      0        2 
   6   chr6_28839855     AAsi    C    G        0      0        2 
   6   chr6_28839855     AKia    C    G        0      0        2 
   6   chr6_28839855     AOna    C    G        0      0        2 
   6   chr6_28839855     ASom    C    G        1      2        2 
   6   chr6_28839855     HCab    C    G        0      0        2 
   6   chr6_28839855     HPrz    C    G        0      0        2 
   6   chr6_28839855     ZBoe    C    G        0      0        2 
   6   chr6_28839855     ZGre    C    G        0      0        2 
   6   chr6_28839855     ZHar    C    G        0      0        2 
   6   chr6_28839855   Sample    C    G        0      0        2 
   6   chr6_28844449     AAsi    C    A        0      0        2 
   6   chr6_28844449     AKia    C    A        0      0        2 
   6   chr6_28844449     AOna    C    A        0      0        2 
   6   chr6_28844449     ASom    C    A        0      0        2 
   6   chr6_28844449     HCab    C    A        1      2        2 
   6   chr6_28844449     HPrz    C    A        1      2        2 
   6   chr6_28844449     ZBoe    C    A        0      0        2 
   6   chr6_28844449     ZGre    C    A        0      0        2 
   6   chr6_28844449     ZHar    C    A        0      0        2 
   6   chr6_28844449   Sample    C    A        0      0        2 
   6   chr6_28852655     AAsi    C    A        0      0        2 
   6   chr6_28852655     AKia    C    A        0      0        2 
   6   chr6_28852655     AOna    C    A        0      0        2 
   6   chr6_28852655     ASom    C    A        0      0        2 
   6   chr6_28852655     HCab    C    A        1      2        2 
   6   chr6_28852655     HPrz    C    A        1      2        2 
   6   chr6_28852655     ZBoe    C    A        0      0        2 
   6   chr6_28852655     ZGre    C    A        0      0        2 
   6   chr6_28852655     ZHar    C    A        0      0        2 
   6   chr6_28852655   Sample    C    A        0      0        2 
   6   chr6_28871268     AAsi    C    A        0      0        2 
   6   chr6_28871268     AKia    C    A        0      0        2 
   6   chr6_28871268     AOna    C    A        1      2        2 
   6   chr6_28871268     ASom    C    A        0      0        2 
   6   chr6_28871268     HCab    C    A        0      0        2 
   6   chr6_28871268     HPrz    C    A        0      0        2 
   6   chr6_28871268     ZBoe    C    A        0      0        2 
   6   chr6_28871268     ZGre    C    A        0      0        2 
   6   chr6_28871268     ZHar    C    A        0      0        2 
   6   chr6_28871268   Sample    C    A        0      0        2 
   6   chr6_28880931     AAsi    G    C        0      0        2 
   6   chr6_28880931     AKia    G    C        0      0        2 
   6   chr6_28880931     AOna    G    C        0      0        2 
   6   chr6_28880931     ASom    G    C        0      0        2 
   6   chr6_28880931     HCab    G    C        1      2        2 
   6   chr6_28880931     HPrz    G    C        1      2        2 
   6   chr6_28880931     ZBoe    G    C      0.5      1        2 
   6   chr6_28880931     ZGre    G    C        1      2        2 
   6   chr6_28880931     ZHar    G    C        1      2        2 
   6   chr6_28880931   Sample    G    C        0      0        2 
   6   chr6_28884940     AAsi    G    C        0      0        2 
   6   chr6_28884940     AKia    G    C        1      2        2 
   6   chr6_28884940     AOna    G    C        0      0        2 
   6   chr6_28884940     ASom    G    C        0      0        2 
   6   chr6_28884940     HCab    G    C        0      0        2 
   6   chr6_28884940     HPrz    G    C        0      0        2 
   6   chr6_28884940     ZBoe    G    C        0      0        2 
   6   chr6_28884940     ZGre    G    C        0      0        2 
   6   chr6_28884940     ZHar    G    C        0      0        2 
   6   chr6_28884940   Sample    G    C        0      0        2 
   6   chr6_28891435     AAsi    T    A        0      0        2 
   6   chr6_28891435     AKia    T    A        0      0        2 
   6   chr6_28891435     AOna    T    A        0      0        2 
   6   chr6_28891435     ASom    T    A        0      0        2 
   6   chr6_28891435     HCab    T    A        0      0        2 
   6   chr6_28891435     HPrz    T    A        0      0        2 
   6   chr6_28891435     ZBoe    T    A        0      0        2 
   6   chr6_28891435     ZGre    T    A        1      2        2 
   6   chr6_28891435     ZHar    T    A        0      0        2 
   6   chr6_28891435   Sample    T    A        0      0        2 
   6   chr6_28914499     AAsi    C    G        0      0        2 
   6   chr6_28914499     AKia    C    G        1      2        2 
   6   chr6_28914499     AOna    C    G        0      0        2 
   6   chr6_28914499     ASom    C    G        0      0        2 
   6   chr6_28914499     HCab    C    G        0      0        2 
   6   chr6_28914499     HPrz    C    G        0      0        2 
   6   chr6_28914499     ZBoe    C    G        0      0        2 
   6   chr6_28914499     ZGre    C    G        0      0        2 
   6   chr6_28914499     ZHar    C    G        0      0        2 
   6   chr6_28914499   Sample    C    G        0      0        2 
   6   chr6_28963246     AAsi    A    T        0      0        2 
   6   chr6_28963246     AKia    A    T        0      0        2 
   6   chr6_28963246     AOna    A    T        0      0        2 
   6   chr6_28963246     ASom    A    T        0      0        2 
   6   chr6_28963246     HCab    A    T        1      2        2 
   6   chr6_28963246     HPrz    A    T        1      2        2 
   6   chr6_28963246     ZBoe    A    T        0      0        2 
   6   chr6_28963246     ZGre    A    T        0      0        2 
   6   chr6_28963246     ZHar    A    T        0      0        2 
   6   chr6_28963246   Sample    A    T        0      0        2 
   6   chr6_29014814     AAsi    G    C        0      0        2 
   6   chr6_29014814     AKia    G    C        0      0        2 
   6   chr6_29014814     AOna    G    C        0      0        2 
   6   chr6_29014814     ASom    G    C        0      0        2 
   6   chr6_29014814     HCab    G    C        0      0        2 
   6   chr6_29014814     HPrz    G    C        0      0        2 
   6   chr6_29014814     ZBoe    G    C        0      0        2 
   6   chr6_29014814     ZGre    G    C        0      0        2 
   6   chr6_29014814     ZHar    G    C        1      2        2 
   6   chr6_29014814   Sample    G    C        0      0        2 
   6   chr6_29024176     AAsi    A    C        0      0        2 
   6   chr6_29024176     AKia    A    C        1      2        2 
   6   chr6_29024176     AOna    A    C        1      2        2 
   6   chr6_29024176     ASom    A    C        0      0        2 
   6   chr6_29024176     HCab    A    C        0      0        2 
   6   chr6_29024176     HPrz    A    C        0      0        2 
   6   chr6_29024176     ZBoe    A    C        0      0        2 
   6   chr6_29024176     ZGre    A    C        0      0        2 
   6   chr6_29024176     ZHar    A    C        0      0        2 
   6   chr6_29024176   Sample    A    C        0      0        2 
   6   chr6_29029220     AAsi    T    G        0      0        2 
   6   chr6_29029220     AKia    T    G        1      2        2 
   6   chr6_29029220     AOna    T    G        0      0        2 
   6   chr6_29029220     ASom    T    G        0      0        2 
   6   chr6_29029220     HCab    T    G        0      0        2 
   6   chr6_29029220     HPrz    T    G        0      0        2 
   6   chr6_29029220     ZBoe    T    G        0      0        2 
   6   chr6_29029220     ZGre    T    G        0      0        2 
   6   chr6_29029220     ZHar    T    G        0      0        2 
   6   chr6_29029220   Sample    T    G        0      0        2 
   6   chr6_29038642     AAsi    G    T        0      0        2 
   6   chr6_29038642     AKia    G    T        0      0        2 
   6   chr6_29038642     AOna    G    T        0      0        2 
   6   chr6_29038642     ASom    G    T        0      0        2 
   6   chr6_29038642     HCab    G    T        0      0        2 
   6   chr6_29038642     HPrz    G    T        0      0        2 
   6   chr6_29038642     ZBoe    G    T      0.5      1        2 
   6   chr6_29038642     ZGre    G    T        0      0        2 
   6   chr6_29038642     ZHar    G    T        0      0        2 
   6   chr6_29038642   Sample    G    T        0      0        2 
   6   chr6_29042829     AAsi    G    C        0      0        2 
   6   chr6_29042829     AKia    G    C        0      0        2 
   6   chr6_29042829     AOna    G    C        0      0        2 
   6   chr6_29042829     ASom    G    C        0      0        2 
   6   chr6_29042829     HCab    G    C      0.5      1        2 
   6   chr6_29042829     HPrz    G    C        1      2        2 
   6   chr6_29042829     ZBoe    G    C        0      0        2 
   6   chr6_29042829     ZGre    G    C        0      0        2 
   6   chr6_29042829     ZHar    G    C        0      0        2 
   6   chr6_29042829   Sample    G    C        0      0        2 
   6   chr6_29056165     AAsi    T    G        0      0        2 
   6   chr6_29056165     AKia    T    G        1      2        2 
   6   chr6_29056165     AOna    T    G        1      2        2 
   6   chr6_29056165     ASom    T    G        0      0        2 
   6   chr6_29056165     HCab    T    G        0      0        2 
   6   chr6_29056165     HPrz    T    G        0      0        2 
   6   chr6_29056165     ZBoe    T    G        0      0        2 
   6   chr6_29056165     ZGre    T    G        0      0        2 
   6   chr6_29056165     ZHar    T    G        0      0        2 
   6   chr6_29056165   Sample    T    G        0      0        2 
   6   chr6_29091198     AAsi    G    C        0      0        2 
   6   chr6_29091198     AKia    G    C        0      0        2 
   6   chr6_29091198     AOna    G    C        0      0        2 
   6   chr6_29091198     ASom    G    C        0      0        2 
   6   chr6_29091198     HCab    G    C        0      0        2 
   6   chr6_29091198     HPrz    G    C        0      0        2 
   6   chr6_29091198     ZBoe    G    C      0.5      1        2 
   6   chr6_29091198     ZGre    G    C        0      0        2 
   6   chr6_29091198     ZHar    G    C        0      0        2 
   6   chr6_29091198   Sample    G    C        0      0        2 
   6   chr6_29098901     AAsi    C    G        0      0        2 
   6   chr6_29098901     AKia    C    G        0      0        2 
   6   chr6_29098901     AOna    C    G        0      0        2 
   6   chr6_29098901     ASom    C    G        0      0        2 
   6   chr6_29098901     HCab    C    G        0      0        2 
   6   chr6_29098901     HPrz    C    G        0      0        2 
   6   chr6_29098901     ZBoe    C    G        0      0        2 
   6   chr6_29098901     ZGre    C    G        1      2        2 
   6   chr6_29098901     ZHar    C    G        1      2        2 
   6   chr6_29098901   Sample    C    G        0      0        2 
   6   chr6_29138831     AAsi    G    C        0      0        2 
   6   chr6_29138831     AKia    G    C        0      0        2 
   6   chr6_29138831     AOna    G    C        0      0        2 
   6   chr6_29138831     ASom    G    C        1      2        2 
   6   chr6_29138831     HCab    G    C        0      0        2 
   6   chr6_29138831     HPrz    G    C        0      0        2 
   6   chr6_29138831     ZBoe    G    C        0      0        2 
   6   chr6_29138831     ZGre    G    C        0      0        2 
   6   chr6_29138831     ZHar    G    C        0      0        2 
   6   chr6_29138831   Sample    G    C        0      0        2 
   6   chr6_29146310     AAsi    G    C        0      0        2 
   6   chr6_29146310     AKia    G    C        0      0        2 
   6   chr6_29146310     AOna    G    C        0      0        2 
   6   chr6_29146310     ASom    G    C        0      0        2 
   6   chr6_29146310     HCab    G    C        1      2        2 
   6   chr6_29146310     HPrz    G    C        1      2        2 
   6   chr6_29146310     ZBoe    G    C        0      0        2 
   6   chr6_29146310     ZGre    G    C        0      0        2 
   6   chr6_29146310     ZHar    G    C        0      0        2 
   6   chr6_29146310   Sample    G    C        0      0        2 
   6   chr6_29180031     AAsi    A    C        0      0        2 
   6   chr6_29180031     AKia    A    C        0      0        2 
   6   chr6_29180031     AOna    A    C        0      0        2 
   6   chr6_29180031     ASom    A    C        0      0        2 
   6   chr6_29180031     HCab    A    C        0      0        2 
   6   chr6_29180031     HPrz    A    C        0      0        2 
   6   chr6_29180031     ZBoe    A    C        0      0        2 
   6   chr6_29180031     ZGre    A    C        0      0        2 
   6   chr6_29180031     ZHar    A    C        1      2        2 
   6   chr6_29180031   Sample    A    C        0      0        2 
   6   chr6_29184702     AAsi    T    A        0      0        2 
   6   chr6_29184702     AKia    T    A        0      0        2 
   6   chr6_29184702     AOna    T    A        0      0        2 
   6   chr6_29184702     ASom    T    A        0      0        2 
   6   chr6_29184702     HCab    T    A        1      2        2 
   6   chr6_29184702     HPrz    T    A      0.5      1        2 
   6   chr6_29184702     ZBoe    T    A        0      0        2 
   6   chr6_29184702     ZGre    T    A        0      0        2 
   6   chr6_29184702     ZHar    T    A        0      0        2 
   6   chr6_29184702   Sample    T    A        0      0        2 
   6   chr6_29208660     AAsi    A    C        0      0        2 
   6   chr6_29208660     AKia    A    C        0      0        2 
   6   chr6_29208660     AOna    A    C        0      0        2 
   6   chr6_29208660     ASom    A    C        0      0        2 
   6   chr6_29208660     HCab    A    C        0      0        2 
   6   chr6_29208660     HPrz    A    C        0      0        2 
   6   chr6_29208660     ZBoe    A    C        0      0        2 
   6   chr6_29208660     ZGre    A    C      0.5      1        2 
   6   chr6_29208660     ZHar    A    C        0      0        2 
   6   chr6_29208660   Sample    A    C        0      0        2 
   6   chr6_29220968     AAsi    T    G        0      0        2 
   6   chr6_29220968     AKia    T    G        0      0        2 
   6   chr6_29220968     AOna    T    G        0      0        2 
   6   chr6_29220968     ASom    T    G        0      0        2 
   6   chr6_29220968     HCab    T    G        0      0        2 
   6   chr6_29220968     HPrz    T    G        0      0        2 
   6   chr6_29220968     ZBoe    T    G        1      2        2 
   6   chr6_29220968     ZGre    T    G        0      0        2 
   6   chr6_29220968     ZHar    T    G        0      0        2 
   6   chr6_29220968   Sample    T    G        0      0        2 
   6   chr6_29237897     AAsi    G    C        0      0        2 
   6   chr6_29237897     AKia    G    C        0      0        2 
   6   chr6_29237897     AOna    G    C        0      0        2 
   6   chr6_29237897     ASom    G    C        0      0        2 
   6   chr6_29237897     HCab    G    C        0      0        2 
   6   chr6_29237897     HPrz    G    C        0      0        2 
   6   chr6_29237897     ZBoe    G    C        1      2        2 
   6   chr6_29237897     ZGre    G    C        0      0        2 
   6   chr6_29237897     ZHar    G    C        0      0        2 
   6   chr6_29237897   Sample    G    C        0      0        2 
   6   chr6_29239691     AAsi    C    A        0      0        2 
   6   chr6_29239691     AKia    C    A        1      2        2 
   6   chr6_29239691     AOna    C    A        1      2        2 
   6   chr6_29239691     ASom    C    A        0      0        2 
   6   chr6_29239691     HCab    C    A        0      0        2 
   6   chr6_29239691     HPrz    C    A        0      0        2 
   6   chr6_29239691     ZBoe    C    A        0      0        2 
   6   chr6_29239691     ZGre    C    A        0      0        2 
   6   chr6_29239691     ZHar    C    A        0      0        2 
   6   chr6_29239691   Sample    C    A        0      0        2 
   6   chr6_29252189     AAsi    C    G        0      0        2 
   6   chr6_29252189     AKia    C    G        0      0        2 
   6   chr6_29252189     AOna    C    G        0      0        2 
   6   chr6_29252189     ASom    C    G        0      0        2 
   6   chr6_29252189     HCab    C    G        1      2        2 
   6   chr6_29252189     HPrz    C    G        1      2        2 
   6   chr6_29252189     ZBoe    C    G        0      0        2 
   6   chr6_29252189     ZGre    C    G        0      0        2 
   6   chr6_29252189     ZHar    C    G        0      0        2 
   6   chr6_29252189   Sample    C    G        0      0        2 
   6   chr6_29252743     AAsi    T    G        0      0        2 
   6   chr6_29252743     AKia    T    G        0      0        2 
   6   chr6_29252743     AOna    T    G        0      0        2 
   6   chr6_29252743     ASom    T    G        0      0        2 
   6   chr6_29252743     HCab    T    G        1      2        2 
   6   chr6_29252743     HPrz    T    G        1      2        2 
   6   chr6_29252743     ZBoe    T    G        0      0        2 
   6   chr6_29252743     ZGre    T    G        0      0        2 
   6   chr6_29252743     ZHar    T    G        0      0        2 
   6   chr6_29252743   Sample    T    G        0      0        2 
   6   chr6_29316624     AAsi    G    C        0      0        2 
   6   chr6_29316624     AKia    G    C        0      0        2 
   6   chr6_29316624     AOna    G    C        0      0        2 
   6   chr6_29316624     ASom    G    C        0      0        2 
   6   chr6_29316624     HCab    G    C        0      0        2 
   6   chr6_29316624     HPrz    G    C        0      0        2 
   6   chr6_29316624     ZBoe    G    C        1      2        2 
   6   chr6_29316624     ZGre    G    C        1      2        2 
   6   chr6_29316624     ZHar    G    C        0      0        2 
   6   chr6_29316624   Sample    G    C        0      0        2 
   6   chr6_29323729     AAsi    A    C        0      0        2 
   6   chr6_29323729     AKia    A    C        0      0        2 
   6   chr6_29323729     AOna    A    C        0      0        2 
   6   chr6_29323729     ASom    A    C        1      2        2 
   6   chr6_29323729     HCab    A    C        0      0        2 
   6   chr6_29323729     HPrz    A    C        0      0        2 
   6   chr6_29323729     ZBoe    A    C        0      0        2 
   6   chr6_29323729     ZGre    A    C        0      0        2 
   6   chr6_29323729     ZHar    A    C        0      0        2 
   6   chr6_29323729   Sample    A    C        0      0        2 
   6   chr6_29326712     AAsi    C    A        0      0        2 
   6   chr6_29326712     AKia    C    A        1      2        2 
   6   chr6_29326712     AOna    C    A        0      0        2 
   6   chr6_29326712     ASom    C    A        0      0        2 
   6   chr6_29326712     HCab    C    A        0      0        2 
   6   chr6_29326712     HPrz    C    A        0      0        2 
   6   chr6_29326712     ZBoe    C    A        0      0        2 
   6   chr6_29326712     ZGre    C    A        0      0        2 
   6   chr6_29326712     ZHar    C    A        0      0        2 
   6   chr6_29326712   Sample    C    A        0      0        2 
   6   chr6_29344870     AAsi    G    C        0      0        2 
   6   chr6_29344870     AKia    G    C        0      0        2 
   6   chr6_29344870     AOna    G    C        0      0        2 
   6   chr6_29344870     ASom    G    C        0      0        2 
   6   chr6_29344870     HCab    G    C        0      0        2 
   6   chr6_29344870     HPrz    G    C        0      0        2 
   6   chr6_29344870     ZBoe    G    C        0      0        2 
   6   chr6_29344870     ZGre    G    C        0      0        2 
   6   chr6_29344870     ZHar    G    C        1      2        2 
   6   chr6_29344870   Sample    G    C        0      0        2 
   6   chr6_29352908     AAsi    C    A        0      0        2 
   6   chr6_29352908     AKia    C    A        0      0        2 
   6   chr6_29352908     AOna    C    A        0      0        2 
   6   chr6_29352908     ASom    C    A        0      0        2 
   6   chr6_29352908     HCab    C    A        0      0        2 
   6   chr6_29352908     HPrz    C    A        0      0        2 
   6   chr6_29352908     ZBoe    C    A      0.5      1        2 
   6   chr6_29352908     ZGre    C    A        0      0        2 
   6   chr6_29352908     ZHar    C    A        0      0        2 
   6   chr6_29352908   Sample    C    A        0      0        2 
   6   chr6_29359763     AAsi    G    C        0      0        2 
   6   chr6_29359763     AKia    G    C        0      0        2 
   6   chr6_29359763     AOna    G    C        1      2        2 
   6   chr6_29359763     ASom    G    C        0      0        2 
   6   chr6_29359763     HCab    G    C        0      0        2 
   6   chr6_29359763     HPrz    G    C        0      0        2 
   6   chr6_29359763     ZBoe    G    C        0      0        2 
   6   chr6_29359763     ZGre    G    C        0      0        2 
   6   chr6_29359763     ZHar    G    C        0      0        2 
   6   chr6_29359763   Sample    G    C        0      0        2 
   6   chr6_29375409     AAsi    T    A        0      0        2 
   6   chr6_29375409     AKia    T    A        0      0        2 
   6   chr6_29375409     AOna    T    A        0      0        2 
   6   chr6_29375409     ASom    T    A        0      0        2 
   6   chr6_29375409     HCab    T    A        0      0        2 
   6   chr6_29375409     HPrz    T    A        0      0        2 
   6   chr6_29375409     ZBoe    T    A        1      2        2 
   6   chr6_29375409     ZGre    T    A        1      2        2 
   6   chr6_29375409     ZHar    T    A        0      0        2 
   6   chr6_29375409   Sample    T    A        0      0        2 
   6   chr6_29376516     AAsi    A    C        0      0        2 
   6   chr6_29376516     AKia    A    C        0      0        2 
   6   chr6_29376516     AOna    A    C        0      0        2 
   6   chr6_29376516     ASom    A    C        0      0        2 
   6   chr6_29376516     HCab    A    C        1      2        2 
   6   chr6_29376516     HPrz    A    C        1      2        2 
   6   chr6_29376516     ZBoe    A    C        0      0        2 
   6   chr6_29376516     ZGre    A    C        0      0        2 
   6   chr6_29376516     ZHar    A    C        0      0        2 
   6   chr6_29376516   Sample    A    C        0      0        2 
   6   chr6_29401093     AAsi    C    G      0.5      1        2 
   6   chr6_29401093     AKia    C    G        0      0        2 
   6   chr6_29401093     AOna    C    G        0      0        2 
   6   chr6_29401093     ASom    C    G        0      0        2 
   6   chr6_29401093     HCab    C    G        0      0        2 
   6   chr6_29401093     HPrz    C    G        0      0        2 
   6   chr6_29401093     ZBoe    C    G        0      0        2 
   6   chr6_29401093     ZGre    C    G        0      0        2 
   6   chr6_29401093     ZHar    C    G        0      0        2 
   6   chr6_29401093   Sample    C    G        1      2        2 
   6   chr6_29422794     AAsi    G    C        0      0        2 
   6   chr6_29422794     AKia    G    C        0      0        2 
   6   chr6_29422794     AOna    G    C        0      0        2 
   6   chr6_29422794     ASom    G    C        0      0        2 
   6   chr6_29422794     HCab    G    C        1      2        2 
   6   chr6_29422794     HPrz    G    C        1      2        2 
   6   chr6_29422794     ZBoe    G    C        0      0        2 
   6   chr6_29422794     ZGre    G    C        0      0        2 
   6   chr6_29422794     ZHar    G    C        0      0        2 
   6   chr6_29422794   Sample    G    C        0      0        2 
   6   chr6_29435686     AAsi    A    C        0      0        2 
   6   chr6_29435686     AKia    A    C        0      0        2 
   6   chr6_29435686     AOna    A    C        0      0        2 
   6   chr6_29435686     ASom    A    C        0      0        2 
   6   chr6_29435686     HCab    A    C        1      2        2 
   6   chr6_29435686     HPrz    A    C        1      2        2 
   6   chr6_29435686     ZBoe    A    C        0      0        2 
   6   chr6_29435686     ZGre    A    C        0      0        2 
   6   chr6_29435686     ZHar    A    C        0      0        2 
   6   chr6_29435686   Sample    A    C        0      0        2 
   6   chr6_29478241     AAsi    T    G        0      0        2 
   6   chr6_29478241     AKia    T    G        0      0        2 
   6   chr6_29478241     AOna    T    G        1      2        2 
   6   chr6_29478241     ASom    T    G        0      0        2 
   6   chr6_29478241     HCab    T    G        0      0        2 
   6   chr6_29478241     HPrz    T    G        0      0        2 
   6   chr6_29478241     ZBoe    T    G        0      0        2 
   6   chr6_29478241     ZGre    T    G        0      0        2 
   6   chr6_29478241     ZHar    T    G        0      0        2 
   6   chr6_29478241   Sample    T    G        0      0        2 
   6   chr6_29480060     AAsi    G    T        0      0        2 
   6   chr6_29480060     AKia    G    T        0      0        2 
   6   chr6_29480060     AOna    G    T        0      0        2 
   6   chr6_29480060     ASom    G    T        0      0        2 
   6   chr6_29480060     HCab    G    T      0.5      1        2 
   6   chr6_29480060     HPrz    G    T      0.5      1        2 
   6   chr6_29480060     ZBoe    G    T        0      0        2 
   6   chr6_29480060     ZGre    G    T        0      0        2 
   6   chr6_29480060     ZHar    G    T        0      0        2 
   6   chr6_29480060   Sample    G    T        0      0        2 
   6   chr6_29505524     AAsi    C    A        0      0        2 
   6   chr6_29505524     AKia    C    A        0      0        2 
   6   chr6_29505524     AOna    C    A        0      0        2 
   6   chr6_29505524     ASom    C    A        0      0        2 
   6   chr6_29505524     HCab    C    A        0      0        2 
   6   chr6_29505524     HPrz    C    A        0      0        2 
   6   chr6_29505524     ZBoe    C    A        1      2        2 
   6   chr6_29505524     ZGre    C    A        0      0        2 
   6   chr6_29505524     ZHar    C    A        0      0        2 
   6   chr6_29505524   Sample    C    A        0      0        2 
   6   chr6_29506907     AAsi    C    G        0      0        2 
   6   chr6_29506907     AKia    C    G        0      0        2 
   6   chr6_29506907     AOna    C    G        1      2        2 
   6   chr6_29506907     ASom    C    G        0      0        2 
   6   chr6_29506907     HCab    C    G        0      0        2 
   6   chr6_29506907     HPrz    C    G        0      0        2 
   6   chr6_29506907     ZBoe    C    G        0      0        2 
   6   chr6_29506907     ZGre    C    G        0      0        2 
   6   chr6_29506907     ZHar    C    G        0      0        2 
   6   chr6_29506907   Sample    C    G        0      0        2 
   6   chr6_29517560     AAsi    G    C        0      0        2 
   6   chr6_29517560     AKia    G    C        0      0        2 
   6   chr6_29517560     AOna    G    C        0      0        2 
   6   chr6_29517560     ASom    G    C        0      0        2 
   6   chr6_29517560     HCab    G    C        1      2        2 
   6   chr6_29517560     HPrz    G    C        1      2        2 
   6   chr6_29517560     ZBoe    G    C        0      0        2 
   6   chr6_29517560     ZGre    G    C        0      0        2 
   6   chr6_29517560     ZHar    G    C        0      0        2 
   6   chr6_29517560   Sample    G    C        0      0        2 
   6   chr6_29553024     AAsi    C    A        0      0        2 
   6   chr6_29553024     AKia    C    A        0      0        2 
   6   chr6_29553024     AOna    C    A        0      0        2 
   6   chr6_29553024     ASom    C    A        0      0        2 
   6   chr6_29553024     HCab    C    A        1      2        2 
   6   chr6_29553024     HPrz    C    A        1      2        2 
   6   chr6_29553024     ZBoe    C    A        0      0        2 
   6   chr6_29553024     ZGre    C    A        0      0        2 
   6   chr6_29553024     ZHar    C    A        0      0        2 
   6   chr6_29553024   Sample    C    A        0      0        2 
   6   chr6_29598272     AAsi    T    G        0      0        2 
   6   chr6_29598272     AKia    T    G        0      0        2 
   6   chr6_29598272     AOna    T    G        0      0        2 
   6   chr6_29598272     ASom    T    G        0      0        2 
   6   chr6_29598272     HCab    T    G        0      0        2 
   6   chr6_29598272     HPrz    T    G        0      0        2 
   6   chr6_29598272     ZBoe    T    G        1      2        2 
   6   chr6_29598272     ZGre    T    G        1      2        2 
   6   chr6_29598272     ZHar    T    G        1      2        2 
   6   chr6_29598272   Sample    T    G        0      0        2 
   6   chr6_29603971     AAsi    G    T        0      0        2 
   6   chr6_29603971     AKia    G    T        0      0        2 
   6   chr6_29603971     AOna    G    T        0      0        2 
   6   chr6_29603971     ASom    G    T        0      0        2 
   6   chr6_29603971     HCab    G    T        0      0        2 
   6   chr6_29603971     HPrz    G    T      0.5      1        2 
   6   chr6_29603971     ZBoe    G    T        0      0        2 
   6   chr6_29603971     ZGre    G    T        0      0        2 
   6   chr6_29603971     ZHar    G    T        0      0        2 
   6   chr6_29603971   Sample    G    T        0      0        2 
   6   chr6_29607196     AAsi    T    A        0      0        2 
   6   chr6_29607196     AKia    T    A        1      2        2 
   6   chr6_29607196     AOna    T    A        0      0        2 
   6   chr6_29607196     ASom    T    A        0      0        2 
   6   chr6_29607196     HCab    T    A        0      0        2 
   6   chr6_29607196     HPrz    T    A        0      0        2 
   6   chr6_29607196     ZBoe    T    A        0      0        2 
   6   chr6_29607196     ZGre    T    A        0      0        2 
   6   chr6_29607196     ZHar    T    A        0      0        2 
   6   chr6_29607196   Sample    T    A        0      0        2 
   6   chr6_29629944     AAsi    A    T        0      0        2 
   6   chr6_29629944     AKia    A    T        0      0        2 
   6   chr6_29629944     AOna    A    T        0      0        2 
   6   chr6_29629944     ASom    A    T        1      2        2 
   6   chr6_29629944     HCab    A    T        0      0        2 
   6   chr6_29629944     HPrz    A    T        0      0        2 
   6   chr6_29629944     ZBoe    A    T        0      0        2 
   6   chr6_29629944     ZGre    A    T        0      0        2 
   6   chr6_29629944     ZHar    A    T        0      0        2 
   6   chr6_29629944   Sample    A    T        0      0        2 
   6   chr6_29630030     AAsi    A    C        1      2        2 
   6   chr6_29630030     AKia    A    C        0      0        2 
   6   chr6_29630030     AOna    A    C        0      0        2 
   6   chr6_29630030     ASom    A    C        0      0        2 
   6   chr6_29630030     HCab    A    C        0      0        2 
   6   chr6_29630030     HPrz    A    C        0      0        2 
   6   chr6_29630030     ZBoe    A    C        0      0        2 
   6   chr6_29630030     ZGre    A    C        0      0        2 
   6   chr6_29630030     ZHar    A    C        0      0        2 
   6   chr6_29630030   Sample    A    C        1      2        2 
   6   chr6_29646940     AAsi    C    A        0      0        2 
   6   chr6_29646940     AKia    C    A        0      0        2 
   6   chr6_29646940     AOna    C    A        0      0        2 
   6   chr6_29646940     ASom    C    A        0      0        2 
   6   chr6_29646940     HCab    C    A        0      0        2 
   6   chr6_29646940     HPrz    C    A        0      0        2 
   6   chr6_29646940     ZBoe    C    A      0.5      1        2 
   6   chr6_29646940     ZGre    C    A        0      0        2 
   6   chr6_29646940     ZHar    C    A        0      0        2 
   6   chr6_29646940   Sample    C    A        0      0        2 
   6   chr6_29677176     AAsi    T    A        0      0        2 
   6   chr6_29677176     AKia    T    A        0      0        2 
   6   chr6_29677176     AOna    T    A        0      0        2 
   6   chr6_29677176     ASom    T    A        0      0        2 
   6   chr6_29677176     HCab    T    A        0      0        2 
   6   chr6_29677176     HPrz    T    A        0      0        2 
   6   chr6_29677176     ZBoe    T    A        0      0        2 
   6   chr6_29677176     ZGre    T    A      0.5      1        2 
   6   chr6_29677176     ZHar    T    A        0      0        2 
   6   chr6_29677176   Sample    T    A        0      0        2 
   6   chr6_29680118     AAsi    T    G        0      0        2 
   6   chr6_29680118     AKia    T    G        0      0        2 
   6   chr6_29680118     AOna    T    G        0      0        2 
   6   chr6_29680118     ASom    T    G        0      0        2 
   6   chr6_29680118     HCab    T    G        0      0        2 
   6   chr6_29680118     HPrz    T    G        0      0        2 
   6   chr6_29680118     ZBoe    T    G        0      0        2 
   6   chr6_29680118     ZGre    T    G      0.5      1        2 
   6   chr6_29680118     ZHar    T    G        0      0        2 
   6   chr6_29680118   Sample    T    G        0      0        2 
   6   chr6_29727160     AAsi    T    G        0      0        2 
   6   chr6_29727160     AKia    T    G        0      0        2 
   6   chr6_29727160     AOna    T    G        0      0        2 
   6   chr6_29727160     ASom    T    G        0      0        2 
   6   chr6_29727160     HCab    T    G        1      2        2 
   6   chr6_29727160     HPrz    T    G        1      2        2 
   6   chr6_29727160     ZBoe    T    G        0      0        2 
   6   chr6_29727160     ZGre    T    G        0      0        2 
   6   chr6_29727160     ZHar    T    G        0      0        2 
   6   chr6_29727160   Sample    T    G        0      0        2 
   6   chr6_29738157     AAsi    T    G      0.5      1        2 
   6   chr6_29738157     AKia    T    G        0      0        2 
   6   chr6_29738157     AOna    T    G        0      0        2 
   6   chr6_29738157     ASom    T    G        0      0        2 
   6   chr6_29738157     HCab    T    G        0      0        2 
   6   chr6_29738157     HPrz    T    G        0      0        2 
   6   chr6_29738157     ZBoe    T    G        0      0        2 
   6   chr6_29738157     ZGre    T    G        0      0        2 
   6   chr6_29738157     ZHar    T    G        0      0        2 
   6   chr6_29738157   Sample    T    G        1      2        2 
   6   chr6_29756063     AAsi    C    A        0      0        2 
   6   chr6_29756063     AKia    C    A        0      0        2 
   6   chr6_29756063     AOna    C    A        0      0        2 
   6   chr6_29756063     ASom    C    A        0      0        2 
   6   chr6_29756063     HCab    C    A        1      2        2 
   6   chr6_29756063     HPrz    C    A        1      2        2 
   6   chr6_29756063     ZBoe    C    A        0      0        2 
   6   chr6_29756063     ZGre    C    A        0      0        2 
   6   chr6_29756063     ZHar    C    A        0      0        2 
   6   chr6_29756063   Sample    C    A        0      0        2 
   6   chr6_29846200     AAsi    T    A        0      0        2 
   6   chr6_29846200     AKia    T    A        0      0        2 
   6   chr6_29846200     AOna    T    A        0      0        2 
   6   chr6_29846200     ASom    T    A        0      0        2 
   6   chr6_29846200     HCab    T    A        0      0        2 
   6   chr6_29846200     HPrz    T    A      0.5      1        2 
   6   chr6_29846200     ZBoe    T    A        0      0        2 
   6   chr6_29846200     ZGre    T    A        0      0        2 
   6   chr6_29846200     ZHar    T    A        0      0        2 
   6   chr6_29846200   Sample    T    A        0      0        2 
   6   chr6_29854030     AAsi    G    C        0      0        2 
   6   chr6_29854030     AKia    G    C        0      0        2 
   6   chr6_29854030     AOna    G    C        0      0        2 
   6   chr6_29854030     ASom    G    C        0      0        2 
   6   chr6_29854030     HCab    G    C        0      0        2 
   6   chr6_29854030     HPrz    G    C        0      0        2 
   6   chr6_29854030     ZBoe    G    C        0      0        2 
   6   chr6_29854030     ZGre    G    C      0.5      1        2 
   6   chr6_29854030     ZHar    G    C        0      0        2 
   6   chr6_29854030   Sample    G    C        0      0        2 
   6   chr6_29888251     AAsi    C    A        0      0        2 
   6   chr6_29888251     AKia    C    A        0      0        2 
   6   chr6_29888251     AOna    C    A        0      0        2 
   6   chr6_29888251     ASom    C    A        0      0        2 
   6   chr6_29888251     HCab    C    A        0      0        2 
   6   chr6_29888251     HPrz    C    A        0      0        2 
   6   chr6_29888251     ZBoe    C    A        0      0        2 
   6   chr6_29888251     ZGre    C    A        0      0        2 
   6   chr6_29888251     ZHar    C    A        1      2        2 
   6   chr6_29888251   Sample    C    A        0      0        2 
   6   chr6_29962275     AAsi    G    T        0      0        2 
   6   chr6_29962275     AKia    G    T        0      0        2 
   6   chr6_29962275     AOna    G    T        0      0        2 
   6   chr6_29962275     ASom    G    T        0      0        2 
   6   chr6_29962275     HCab    G    T        0      0        2 
   6   chr6_29962275     HPrz    G    T        0      0        2 
   6   chr6_29962275     ZBoe    G    T      0.5      1        2 
   6   chr6_29962275     ZGre    G    T        0      0        2 
   6   chr6_29962275     ZHar    G    T        0      0        2 
   6   chr6_29962275   Sample    G    T        0      0        2 
   6   chr6_30015592     AAsi    G    T        0      0        2 
   6   chr6_30015592     AKia    G    T        0      0        2 
   6   chr6_30015592     AOna    G    T        0      0        2 
   6   chr6_30015592     ASom    G    T        0      0        2 
   6   chr6_30015592     HCab    G    T        0      0        2 
   6   chr6_30015592     HPrz    G    T      0.5      1        2 
   6   chr6_30015592     ZBoe    G    T        0      0        2 
   6   chr6_30015592     ZGre    G    T        0      0        2 
   6   chr6_30015592     ZHar    G    T        0      0        2 
   6   chr6_30015592   Sample    G    T        0      0        2 
   6   chr6_30019626     AAsi    C    G        0      0        2 
   6   chr6_30019626     AKia    C    G        0      0        2 
   6   chr6_30019626     AOna    C    G        0      0        2 
   6   chr6_30019626     ASom    C    G        0      0        2 
   6   chr6_30019626     HCab    C    G        0      0        2 
   6   chr6_30019626     HPrz    C    G        0      0        2 
   6   chr6_30019626     ZBoe    C    G        1      2        2 
   6   chr6_30019626     ZGre    C    G        1      2        2 
   6   chr6_30019626     ZHar    C    G        0      0        2 
   6   chr6_30019626   Sample    C    G        0      0        2 
   6   chr6_30037808     AAsi    G    C        0      0        2 
   6   chr6_30037808     AKia    G    C        0      0        2 
   6   chr6_30037808     AOna    G    C        0      0        2 
   6   chr6_30037808     ASom    G    C        0      0        2 
   6   chr6_30037808     HCab    G    C        1      2        2 
   6   chr6_30037808     HPrz    G    C        1      2        2 
   6   chr6_30037808     ZBoe    G    C        0      0        2 
   6   chr6_30037808     ZGre    G    C        0      0        2 
   6   chr6_30037808     ZHar    G    C        0      0        2 
   6   chr6_30037808   Sample    G    C        0      0        2 
   6   chr6_30037897     AAsi    G    C        0      0        2 
   6   chr6_30037897     AKia    G    C        0      0        2 
   6   chr6_30037897     AOna    G    C        0      0        2 
   6   chr6_30037897     ASom    G    C        0      0        2 
   6   chr6_30037897     HCab    G    C        0      0        2 
   6   chr6_30037897     HPrz    G    C        0      0        2 
   6   chr6_30037897     ZBoe    G    C      0.5      1        2 
   6   chr6_30037897     ZGre    G    C        0      0        2 
   6   chr6_30037897     ZHar    G    C        0      0        2 
   6   chr6_30037897   Sample    G    C        0      0        2 
   6   chr6_30038363     AAsi    G    T        0      0        2 
   6   chr6_30038363     AKia    G    T        0      0        2 
   6   chr6_30038363     AOna    G    T        0      0        2 
   6   chr6_30038363     ASom    G    T        0      0        2 
   6   chr6_30038363     HCab    G    T        1      2        2 
   6   chr6_30038363     HPrz    G    T        1      2        2 
   6   chr6_30038363     ZBoe    G    T        0      0        2 
   6   chr6_30038363     ZGre    G    T        0      0        2 
   6   chr6_30038363     ZHar    G    T        0      0        2 
   6   chr6_30038363   Sample    G    T        0      0        2 
   6   chr6_30039205     AAsi    C    G        0      0        2 
   6   chr6_30039205     AKia    C    G        0      0        2 
   6   chr6_30039205     AOna    C    G      0.5      1        2 
   6   chr6_30039205     ASom    C    G        0      0        2 
   6   chr6_30039205     HCab    C    G        0      0        2 
   6   chr6_30039205     HPrz    C    G        0      0        2 
   6   chr6_30039205     ZBoe    C    G        1      2        2 
   6   chr6_30039205     ZGre    C    G        1      2        2 
   6   chr6_30039205     ZHar    C    G        1      2        2 
   6   chr6_30039205   Sample    C    G        0      0        2 
   6   chr6_30055043     AAsi    G    T        0      0        2 
   6   chr6_30055043     AKia    G    T        0      0        2 
   6   chr6_30055043     AOna    G    T        0      0        2 
   6   chr6_30055043     ASom    G    T        0      0        2 
   6   chr6_30055043     HCab    G    T        0      0        2 
   6   chr6_30055043     HPrz    G    T        0      0        2 
   6   chr6_30055043     ZBoe    G    T        0      0        2 
   6   chr6_30055043     ZGre    G    T        1      2        2 
   6   chr6_30055043     ZHar    G    T        0      0        2 
   6   chr6_30055043   Sample    G    T        0      0        2 
   6   chr6_30100818     AAsi    T    G        1      2        2 
   6   chr6_30100818     AKia    T    G        0      0        2 
   6   chr6_30100818     AOna    T    G        0      0        2 
   6   chr6_30100818     ASom    T    G        1      2        2 
   6   chr6_30100818     HCab    T    G        0      0        2 
   6   chr6_30100818     HPrz    T    G        0      0        2 
   6   chr6_30100818     ZBoe    T    G        0      0        2 
   6   chr6_30100818     ZGre    T    G        0      0        2 
   6   chr6_30100818     ZHar    T    G        0      0        2 
   6   chr6_30100818   Sample    T    G        1      2        2 
   6   chr6_30124884     AAsi    C    A        0      0        2 
   6   chr6_30124884     AKia    C    A        0      0        2 
   6   chr6_30124884     AOna    C    A        0      0        2 
   6   chr6_30124884     ASom    C    A        0      0        2 
   6   chr6_30124884     HCab    C    A        0      0        2 
   6   chr6_30124884     HPrz    C    A        0      0        2 
   6   chr6_30124884     ZBoe    C    A        0      0        2 
   6   chr6_30124884     ZGre    C    A        0      0        2 
   6   chr6_30124884     ZHar    C    A      0.5      1        2 
   6   chr6_30124884   Sample    C    A        0      0        2 
   6   chr6_30146489     AAsi    G    C        0      0        2 
   6   chr6_30146489     AKia    G    C        0      0        2 
   6   chr6_30146489     AOna    G    C        0      0        2 
   6   chr6_30146489     ASom    G    C        0      0        2 
   6   chr6_30146489     HCab    G    C        0      0        2 
   6   chr6_30146489     HPrz    G    C        0      0        2 
   6   chr6_30146489     ZBoe    G    C        0      0        2 
   6   chr6_30146489     ZGre    G    C      0.5      1        2 
   6   chr6_30146489     ZHar    G    C        0      0        2 
   6   chr6_30146489   Sample    G    C        0      0        2 
   6   chr6_30147070     AAsi    G    T        0      0        2 
   6   chr6_30147070     AKia    G    T        0      0        2 
   6   chr6_30147070     AOna    G    T        0      0        2 
   6   chr6_30147070     ASom    G    T        0      0        2 
   6   chr6_30147070     HCab    G    T        0      0        2 
   6   chr6_30147070     HPrz    G    T        0      0        2 
   6   chr6_30147070     ZBoe    G    T        0      0        2 
   6   chr6_30147070     ZGre    G    T      0.5      1        2 
   6   chr6_30147070     ZHar    G    T        0      0        2 
   6   chr6_30147070   Sample    G    T        0      0        2 
   6   chr6_30161395     AAsi    A    C      0.5      1        2 
   6   chr6_30161395     AKia    A    C        0      0        2 
   6   chr6_30161395     AOna    A    C        0      0        2 
   6   chr6_30161395     ASom    A    C        0      0        2 
   6   chr6_30161395     HCab    A    C        0      0        2 
   6   chr6_30161395     HPrz    A    C        0      0        2 
   6   chr6_30161395     ZBoe    A    C        0      0        2 
   6   chr6_30161395     ZGre    A    C        0      0        2 
   6   chr6_30161395     ZHar    A    C        0      0        2 
   6   chr6_30161395   Sample    A    C        1      2        2 
   6   chr6_30179770     AAsi    T    A        0      0        2 
   6   chr6_30179770     AKia    T    A        0      0        2 
   6   chr6_30179770     AOna    T    A        0      0        2 
   6   chr6_30179770     ASom    T    A        0      0        2 
   6   chr6_30179770     HCab    T    A        1      2        2 
   6   chr6_30179770     HPrz    T    A        1      2        2 
   6   chr6_30179770     ZBoe    T    A        0      0        2 
   6   chr6_30179770     ZGre    T    A        0      0        2 
   6   chr6_30179770     ZHar    T    A        0      0        2 
   6   chr6_30179770   Sample    T    A        0      0        2 
   6   chr6_30180104     AAsi    A    C        0      0        2 
   6   chr6_30180104     AKia    A    C        0      0        2 
   6   chr6_30180104     AOna    A    C        0      0        2 
   6   chr6_30180104     ASom    A    C        0      0        2 
   6   chr6_30180104     HCab    A    C        1      2        2 
   6   chr6_30180104     HPrz    A    C        1      2        2 
   6   chr6_30180104     ZBoe    A    C        0      0        2 
   6   chr6_30180104     ZGre    A    C        0      0        2 
   6   chr6_30180104     ZHar    A    C        0      0        2 
   6   chr6_30180104   Sample    A    C        0      0        2 
   6   chr6_30181794     AAsi    C    G        0      0        2 
   6   chr6_30181794     AKia    C    G        0      0        2 
   6   chr6_30181794     AOna    C    G        0      0        2 
   6   chr6_30181794     ASom    C    G        0      0        2 
   6   chr6_30181794     HCab    C    G        1      2        2 
   6   chr6_30181794     HPrz    C    G        1      2        2 
   6   chr6_30181794     ZBoe    C    G        0      0        2 
   6   chr6_30181794     ZGre    C    G        0      0        2 
   6   chr6_30181794     ZHar    C    G        0      0        2 
   6   chr6_30181794   Sample    C    G        0      0        2 
   6   chr6_30187138     AAsi    G    C        0      0        2 
   6   chr6_30187138     AKia    G    C        0      0        2 
   6   chr6_30187138     AOna    G    C        0      0        2 
   6   chr6_30187138     ASom    G    C        0      0        2 
   6   chr6_30187138     HCab    G    C        0      0        2 
   6   chr6_30187138     HPrz    G    C        0      0        2 
   6   chr6_30187138     ZBoe    G    C        0      0        2 
   6   chr6_30187138     ZGre    G    C        0      0        2 
   6   chr6_30187138     ZHar    G    C        1      2        2 
   6   chr6_30187138   Sample    G    C        0      0        2 
   6   chr6_30200865     AAsi    T    G        0      0        2 
   6   chr6_30200865     AKia    T    G        0      0        2 
   6   chr6_30200865     AOna    T    G        0      0        2 
   6   chr6_30200865     ASom    T    G        0      0        2 
   6   chr6_30200865     HCab    T    G        1      2        2 
   6   chr6_30200865     HPrz    T    G        1      2        2 
   6   chr6_30200865     ZBoe    T    G        0      0        2 
   6   chr6_30200865     ZGre    T    G        0      0        2 
   6   chr6_30200865     ZHar    T    G        0      0        2 
   6   chr6_30200865   Sample    T    G        0      0        2 
   6   chr6_30216991     AAsi    A    C        0      0        2 
   6   chr6_30216991     AKia    A    C        0      0        2 
   6   chr6_30216991     AOna    A    C        0      0        2 
   6   chr6_30216991     ASom    A    C        0      0        2 
   6   chr6_30216991     HCab    A    C        0      0        2 
   6   chr6_30216991     HPrz    A    C        0      0        2 
   6   chr6_30216991     ZBoe    A    C      0.5      1        2 
   6   chr6_30216991     ZGre    A    C        1      2        2 
   6   chr6_30216991     ZHar    A    C        0      0        2 
   6   chr6_30216991   Sample    A    C        0      0        2 
   6   chr6_30217445     AAsi    T    G        1      2        2 
   6   chr6_30217445     AKia    T    G        0      0        2 
   6   chr6_30217445     AOna    T    G        0      0        2 
   6   chr6_30217445     ASom    T    G        1      2        2 
   6   chr6_30217445     HCab    T    G        0      0        2 
   6   chr6_30217445     HPrz    T    G        0      0        2 
   6   chr6_30217445     ZBoe    T    G        0      0        2 
   6   chr6_30217445     ZGre    T    G        0      0        2 
   6   chr6_30217445     ZHar    T    G        0      0        2 
   6   chr6_30217445   Sample    T    G        1      2        2 
   6   chr6_30220625     AAsi    A    C        0      0        2 
   6   chr6_30220625     AKia    A    C        0      0        2 
   6   chr6_30220625     AOna    A    C        0      0        2 
   6   chr6_30220625     ASom    A    C        0      0        2 
   6   chr6_30220625     HCab    A    C        1      2        2 
   6   chr6_30220625     HPrz    A    C        1      2        2 
   6   chr6_30220625     ZBoe    A    C        0      0        2 
   6   chr6_30220625     ZGre    A    C        0      0        2 
   6   chr6_30220625     ZHar    A    C        0      0        2 
   6   chr6_30220625   Sample    A    C        0      0        2 
   6   chr6_30235330     AAsi    C    A        1      2        2 
   6   chr6_30235330     AKia    C    A        0      0        2 
   6   chr6_30235330     AOna    C    A        0      0        2 
   6   chr6_30235330     ASom    C    A        1      2        2 
   6   chr6_30235330     HCab    C    A        0      0        2 
   6   chr6_30235330     HPrz    C    A        0      0        2 
   6   chr6_30235330     ZBoe    C    A        0      0        2 
   6   chr6_30235330     ZGre    C    A        0      0        2 
   6   chr6_30235330     ZHar    C    A        0      0        2 
   6   chr6_30235330   Sample    C    A        1      2        2 
   6   chr6_30243675     AAsi    A    C        0      0        2 
   6   chr6_30243675     AKia    A    C        0      0        2 
   6   chr6_30243675     AOna    A    C        0      0        2 
   6   chr6_30243675     ASom    A    C        0      0        2 
   6   chr6_30243675     HCab    A    C      0.5      1        2 
   6   chr6_30243675     HPrz    A    C      0.5      1        2 
   6   chr6_30243675     ZBoe    A    C        0      0        2 
   6   chr6_30243675     ZGre    A    C        0      0        2 
   6   chr6_30243675     ZHar    A    C        0      0        2 
   6   chr6_30243675   Sample    A    C        0      0        2 
   6   chr6_30262414     AAsi    A    C        0      0        2 
   6   chr6_30262414     AKia    A    C        0      0        2 
   6   chr6_30262414     AOna    A    C        0      0        2 
   6   chr6_30262414     ASom    A    C        0      0        2 
   6   chr6_30262414     HCab    A    C        0      0        2 
   6   chr6_30262414     HPrz    A    C        0      0        2 
   6   chr6_30262414     ZBoe    A    C        0      0        2 
   6   chr6_30262414     ZGre    A    C        0      0        2 
   6   chr6_30262414     ZHar    A    C      0.5      1        2 
   6   chr6_30262414   Sample    A    C        0      0        2 
   6   chr6_30278976     AAsi    G    C        0      0        2 
   6   chr6_30278976     AKia    G    C        0      0        2 
   6   chr6_30278976     AOna    G    C        0      0        2 
   6   chr6_30278976     ASom    G    C      0.5      1        2 
   6   chr6_30278976     HCab    G    C        0      0        2 
   6   chr6_30278976     HPrz    G    C        0      0        2 
   6   chr6_30278976     ZBoe    G    C        0      0        2 
   6   chr6_30278976     ZGre    G    C        0      0        2 
   6   chr6_30278976     ZHar    G    C        0      0        2 
   6   chr6_30278976   Sample    G    C        0      0        2 
   6   chr6_30285304     AAsi    A    C        1      2        2 
   6   chr6_30285304     AKia    A    C        0      0        2 
   6   chr6_30285304     AOna    A    C        0      0        2 
   6   chr6_30285304     ASom    A    C        1      2        2 
   6   chr6_30285304     HCab    A    C        0      0        2 
   6   chr6_30285304     HPrz    A    C        0      0        2 
   6   chr6_30285304     ZBoe    A    C        0      0        2 
   6   chr6_30285304     ZGre    A    C        0      0        2 
   6   chr6_30285304     ZHar    A    C        0      0        2 
   6   chr6_30285304   Sample    A    C        1      2        2 
   6   chr6_30349544     AAsi    G    C        0      0        2 
   6   chr6_30349544     AKia    G    C        0      0        2 
   6   chr6_30349544     AOna    G    C        1      2        2 
   6   chr6_30349544     ASom    G    C        0      0        2 
   6   chr6_30349544     HCab    G    C        0      0        2 
   6   chr6_30349544     HPrz    G    C        0      0        2 
   6   chr6_30349544     ZBoe    G    C        0      0        2 
   6   chr6_30349544     ZGre    G    C        0      0        2 
   6   chr6_30349544     ZHar    G    C        0      0        2 
   6   chr6_30349544   Sample    G    C        0      0        2 
   6   chr6_30371245     AAsi    T    A        1      2        2 
   6   chr6_30371245     AKia    T    A        0      0        2 
   6   chr6_30371245     AOna    T    A        0      0        2 
   6   chr6_30371245     ASom    T    A        1      2        2 
   6   chr6_30371245     HCab    T    A        1      2        2 
   6   chr6_30371245     HPrz    T    A        1      2        2 
   6   chr6_30371245     ZBoe    T    A        0      0        2 
   6   chr6_30371245     ZGre    T    A        0      0        2 
   6   chr6_30371245     ZHar    T    A        0      0        2 
   6   chr6_30371245   Sample    T    A        1      2        2 
   6   chr6_30376712     AAsi    A    C        0      0        2 
   6   chr6_30376712     AKia    A    C        1      2        2 
   6   chr6_30376712     AOna    A    C        1      2        2 
   6   chr6_30376712     ASom    A    C        0      0        2 
   6   chr6_30376712     HCab    A    C        0      0        2 
   6   chr6_30376712     HPrz    A    C        0      0        2 
   6   chr6_30376712     ZBoe    A    C        0      0        2 
   6   chr6_30376712     ZGre    A    C        0      0        2 
   6   chr6_30376712     ZHar    A    C        0      0        2 
   6   chr6_30376712   Sample    A    C        0      0        2 
   6   chr6_30377167     AAsi    A    C        0      0        2 
   6   chr6_30377167     AKia    A    C        1      2        2 
   6   chr6_30377167     AOna    A    C        1      2        2 
   6   chr6_30377167     ASom    A    C        0      0        2 
   6   chr6_30377167     HCab    A    C        0      0        2 
   6   chr6_30377167     HPrz    A    C        0      0        2 
   6   chr6_30377167     ZBoe    A    C        0      0        2 
   6   chr6_30377167     ZGre    A    C        0      0        2 
   6   chr6_30377167     ZHar    A    C        0      0        2 
   6   chr6_30377167   Sample    A    C        0      0        2 
   6   chr6_30386010     AAsi    G    C        0      0        2 
   6   chr6_30386010     AKia    G    C        0      0        2 
   6   chr6_30386010     AOna    G    C        0      0        2 
   6   chr6_30386010     ASom    G    C        0      0        2 
   6   chr6_30386010     HCab    G    C        1      2        2 
   6   chr6_30386010     HPrz    G    C        1      2        2 
   6   chr6_30386010     ZBoe    G    C        0      0        2 
   6   chr6_30386010     ZGre    G    C        0      0        2 
   6   chr6_30386010     ZHar    G    C        0      0        2 
   6   chr6_30386010   Sample    G    C        0      0        2 
   6   chr6_30392861     AAsi    G    T        0      0        2 
   6   chr6_30392861     AKia    G    T        0      0        2 
   6   chr6_30392861     AOna    G    T        0      0        2 
   6   chr6_30392861     ASom    G    T        1      2        2 
   6   chr6_30392861     HCab    G    T        0      0        2 
   6   chr6_30392861     HPrz    G    T        0      0        2 
   6   chr6_30392861     ZBoe    G    T        0      0        2 
   6   chr6_30392861     ZGre    G    T        0      0        2 
   6   chr6_30392861     ZHar    G    T        0      0        2 
   6   chr6_30392861   Sample    G    T        0      0        2 
   6   chr6_30413076     AAsi    T    A      0.5      1        2 
   6   chr6_30413076     AKia    T    A        0      0        2 
   6   chr6_30413076     AOna    T    A        0      0        2 
   6   chr6_30413076     ASom    T    A        0      0        2 
   6   chr6_30413076     HCab    T    A        0      0        2 
   6   chr6_30413076     HPrz    T    A        0      0        2 
   6   chr6_30413076     ZBoe    T    A        0      0        2 
   6   chr6_30413076     ZGre    T    A        0      0        2 
   6   chr6_30413076     ZHar    T    A        0      0        2 
   6   chr6_30413076   Sample    T    A        0      0        2 
   6   chr6_30429350     AAsi    C    A        0      0        2 
   6   chr6_30429350     AKia    C    A        0      0        2 
   6   chr6_30429350     AOna    C    A        1      2        2 
   6   chr6_30429350     ASom    C    A        0      0        2 
   6   chr6_30429350     HCab    C    A        0      0        2 
   6   chr6_30429350     HPrz    C    A        0      0        2 
   6   chr6_30429350     ZBoe    C    A        0      0        2 
   6   chr6_30429350     ZGre    C    A        0      0        2 
   6   chr6_30429350     ZHar    C    A        0      0        2 
   6   chr6_30429350   Sample    C    A        0      0        2 
   6   chr6_30506237     AAsi    G    C        0      0        2 
   6   chr6_30506237     AKia    G    C        0      0        2 
   6   chr6_30506237     AOna    G    C        0      0        2 
   6   chr6_30506237     ASom    G    C        0      0        2 
   6   chr6_30506237     HCab    G    C        1      2        2 
   6   chr6_30506237     HPrz    G    C        1      2        2 
   6   chr6_30506237     ZBoe    G    C        0      0        2 
   6   chr6_30506237     ZGre    G    C        0      0        2 
   6   chr6_30506237     ZHar    G    C        0      0        2 
   6   chr6_30506237   Sample    G    C        0      0        2 
   6   chr6_30513015     AAsi    G    C        0      0        2 
   6   chr6_30513015     AKia    G    C        0      0        2 
   6   chr6_30513015     AOna    G    C        0      0        2 
   6   chr6_30513015     ASom    G    C        0      0        2 
   6   chr6_30513015     HCab    G    C        1      2        2 
   6   chr6_30513015     HPrz    G    C        1      2        2 
   6   chr6_30513015     ZBoe    G    C        0      0        2 
   6   chr6_30513015     ZGre    G    C        0      0        2 
   6   chr6_30513015     ZHar    G    C        0      0        2 
   6   chr6_30513015   Sample    G    C        0      0        2 
   6   chr6_30516239     AAsi    C    A        0      0        2 
   6   chr6_30516239     AKia    C    A        0      0        2 
   6   chr6_30516239     AOna    C    A        0      0        2 
   6   chr6_30516239     ASom    C    A        0      0        2 
   6   chr6_30516239     HCab    C    A      0.5      1        2 
   6   chr6_30516239     HPrz    C    A        1      2        2 
   6   chr6_30516239     ZBoe    C    A        1      2        2 
   6   chr6_30516239     ZGre    C    A        1      2        2 
   6   chr6_30516239     ZHar    C    A        1      2        2 
   6   chr6_30516239   Sample    C    A        0      0        2 
   6   chr6_30525370     AAsi    G    T        0      0        2 
   6   chr6_30525370     AKia    G    T        0      0        2 
   6   chr6_30525370     AOna    G    T      0.5      1        2 
   6   chr6_30525370     ASom    G    T        0      0        2 
   6   chr6_30525370     HCab    G    T        0      0        2 
   6   chr6_30525370     HPrz    G    T        0      0        2 
   6   chr6_30525370     ZBoe    G    T        0      0        2 
   6   chr6_30525370     ZGre    G    T        0      0        2 
   6   chr6_30525370     ZHar    G    T        0      0        2 
   6   chr6_30525370   Sample    G    T        0      0        2 
   6   chr6_30528086     AAsi    A    C        0      0        2 
   6   chr6_30528086     AKia    A    C        0      0        2 
   6   chr6_30528086     AOna    A    C        0      0        2 
   6   chr6_30528086     ASom    A    C        0      0        2 
   6   chr6_30528086     HCab    A    C        1      2        2 
   6   chr6_30528086     HPrz    A    C        1      2        2 
   6   chr6_30528086     ZBoe    A    C        0      0        2 
   6   chr6_30528086     ZGre    A    C        0      0        2 
   6   chr6_30528086     ZHar    A    C        0      0        2 
   6   chr6_30528086   Sample    A    C        0      0        2 
   6   chr6_30539024     AAsi    C    G        0      0        2 
   6   chr6_30539024     AKia    C    G        0      0        2 
   6   chr6_30539024     AOna    C    G        1      2        2 
   6   chr6_30539024     ASom    C    G        0      0        2 
   6   chr6_30539024     HCab    C    G        0      0        2 
   6   chr6_30539024     HPrz    C    G        0      0        2 
   6   chr6_30539024     ZBoe    C    G        0      0        2 
   6   chr6_30539024     ZGre    C    G        0      0        2 
   6   chr6_30539024     ZHar    C    G        0      0        2 
   6   chr6_30539024   Sample    C    G        0      0        2 
   6   chr6_30552653     AAsi    A    T        0      0        2 
   6   chr6_30552653     AKia    A    T        0      0        2 
   6   chr6_30552653     AOna    A    T        0      0        2 
   6   chr6_30552653     ASom    A    T        0      0        2 
   6   chr6_30552653     HCab    A    T        1      2        2 
   6   chr6_30552653     HPrz    A    T        1      2        2 
   6   chr6_30552653     ZBoe    A    T        0      0        2 
   6   chr6_30552653     ZGre    A    T        0      0        2 
   6   chr6_30552653     ZHar    A    T        0      0        2 
   6   chr6_30552653   Sample    A    T        0      0        2 
   6   chr6_30557323     AAsi    G    T        0      0        2 
   6   chr6_30557323     AKia    G    T        0      0        2 
   6   chr6_30557323     AOna    G    T        0      0        2 
   6   chr6_30557323     ASom    G    T        0      0        2 
   6   chr6_30557323     HCab    G    T        1      2        2 
   6   chr6_30557323     HPrz    G    T        1      2        2 
   6   chr6_30557323     ZBoe    G    T        0      0        2 
   6   chr6_30557323     ZGre    G    T        0      0        2 
   6   chr6_30557323     ZHar    G    T        0      0        2 
   6   chr6_30557323   Sample    G    T        0      0        2 
   6   chr6_30567100     AAsi    C    A        0      0        2 
   6   chr6_30567100     AKia    C    A        1      2        2 
   6   chr6_30567100     AOna    C    A        1      2        2 
   6   chr6_30567100     ASom    C    A        0      0        2 
   6   chr6_30567100     HCab    C    A        0      0        2 
   6   chr6_30567100     HPrz    C    A        0      0        2 
   6   chr6_30567100     ZBoe    C    A        0      0        2 
   6   chr6_30567100     ZGre    C    A        0      0        2 
   6   chr6_30567100     ZHar    C    A        0      0        2 
   6   chr6_30567100   Sample    C    A        0      0        2 
   6   chr6_30583337     AAsi    T    G        1      2        2 
   6   chr6_30583337     AKia    T    G        0      0        2 
   6   chr6_30583337     AOna    T    G        0      0        2 
   6   chr6_30583337     ASom    T    G        1      2        2 
   6   chr6_30583337     HCab    T    G        0      0        2 
   6   chr6_30583337     HPrz    T    G        0      0        2 
   6   chr6_30583337     ZBoe    T    G        0      0        2 
   6   chr6_30583337     ZGre    T    G        0      0        2 
   6   chr6_30583337     ZHar    T    G        0      0        2 
   6   chr6_30583337   Sample    T    G        1      2        2 
   6   chr6_30595662     AAsi    A    C        0      0        2 
   6   chr6_30595662     AKia    A    C        0      0        2 
   6   chr6_30595662     AOna    A    C        0      0        2 
   6   chr6_30595662     ASom    A    C        1      2        2 
   6   chr6_30595662     HCab    A    C        0      0        2 
   6   chr6_30595662     HPrz    A    C        0      0        2 
   6   chr6_30595662     ZBoe    A    C        0      0        2 
   6   chr6_30595662     ZGre    A    C        0      0        2 
   6   chr6_30595662     ZHar    A    C        0      0        2 
   6   chr6_30595662   Sample    A    C        0      0        2 
   6   chr6_30626048     AAsi    C    G        0      0        2 
   6   chr6_30626048     AKia    C    G        0      0        2 
   6   chr6_30626048     AOna    C    G        0      0        2 
   6   chr6_30626048     ASom    C    G        0      0        2 
   6   chr6_30626048     HCab    C    G        0      0        2 
   6   chr6_30626048     HPrz    C    G      0.5      1        2 
   6   chr6_30626048     ZBoe    C    G        0      0        2 
   6   chr6_30626048     ZGre    C    G        0      0        2 
   6   chr6_30626048     ZHar    C    G        0      0        2 
   6   chr6_30626048   Sample    C    G        0      0        2 
   6   chr6_30659353     AAsi    C    G        0      0        2 
   6   chr6_30659353     AKia    C    G        0      0        2 
   6   chr6_30659353     AOna    C    G        0      0        2 
   6   chr6_30659353     ASom    C    G        0      0        2 
   6   chr6_30659353     HCab    C    G        1      2        2 
   6   chr6_30659353     HPrz    C    G        0      0        2 
   6   chr6_30659353     ZBoe    C    G        0      0        2 
   6   chr6_30659353     ZGre    C    G        0      0        2 
   6   chr6_30659353     ZHar    C    G        0      0        2 
   6   chr6_30659353   Sample    C    G        0      0        2 
   6   chr6_30697511     AAsi    A    T        0      0        2 
   6   chr6_30697511     AKia    A    T        1      2        2 
   6   chr6_30697511     AOna    A    T        0      0        2 
   6   chr6_30697511     ASom    A    T        0      0        2 
   6   chr6_30697511     HCab    A    T        0      0        2 
   6   chr6_30697511     HPrz    A    T        0      0        2 
   6   chr6_30697511     ZBoe    A    T        0      0        2 
   6   chr6_30697511     ZGre    A    T        0      0        2 
   6   chr6_30697511     ZHar    A    T        0      0        2 
   6   chr6_30697511   Sample    A    T        0      0        2 
   6   chr6_30709038     AAsi    A    T        0      0        2 
   6   chr6_30709038     AKia    A    T        0      0        2 
   6   chr6_30709038     AOna    A    T        0      0        2 
   6   chr6_30709038     ASom    A    T        0      0        2 
   6   chr6_30709038     HCab    A    T        1      2        2 
   6   chr6_30709038     HPrz    A    T      0.5      1        2 
   6   chr6_30709038     ZBoe    A    T        0      0        2 
   6   chr6_30709038     ZGre    A    T        0      0        2 
   6   chr6_30709038     ZHar    A    T        0      0        2 
   6   chr6_30709038   Sample    A    T        0      0        2 
   6   chr6_30722617     AAsi    A    C        0      0        2 
   6   chr6_30722617     AKia    A    C        0      0        2 
   6   chr6_30722617     AOna    A    C        0      0        2 
   6   chr6_30722617     ASom    A    C        0      0        2 
   6   chr6_30722617     HCab    A    C        1      2        2 
   6   chr6_30722617     HPrz    A    C      0.5      1        2 
   6   chr6_30722617     ZBoe    A    C        0      0        2 
   6   chr6_30722617     ZGre    A    C        0      0        2 
   6   chr6_30722617     ZHar    A    C        0      0        2 
   6   chr6_30722617   Sample    A    C        0      0        2 
   6   chr6_30751898     AAsi    G    C        1      2        2 
   6   chr6_30751898     AKia    G    C        0      0        2 
   6   chr6_30751898     AOna    G    C        0      0        2 
   6   chr6_30751898     ASom    G    C        1      2        2 
   6   chr6_30751898     HCab    G    C        0      0        2 
   6   chr6_30751898     HPrz    G    C        0      0        2 
   6   chr6_30751898     ZBoe    G    C        0      0        2 
   6   chr6_30751898     ZGre    G    C        0      0        2 
   6   chr6_30751898     ZHar    G    C        0      0        2 
   6   chr6_30751898   Sample    G    C        1      2        2 
   6   chr6_30753839     AAsi    G    C        0      0        2 
   6   chr6_30753839     AKia    G    C        0      0        2 
   6   chr6_30753839     AOna    G    C        0      0        2 
   6   chr6_30753839     ASom    G    C        0      0        2 
   6   chr6_30753839     HCab    G    C        1      2        2 
   6   chr6_30753839     HPrz    G    C        1      2        2 
   6   chr6_30753839     ZBoe    G    C        0      0        2 
   6   chr6_30753839     ZGre    G    C        0      0        2 
   6   chr6_30753839     ZHar    G    C        0      0        2 
   6   chr6_30753839   Sample    G    C        0      0        2 
   6   chr6_30769036     AAsi    C    G        0      0        2 
   6   chr6_30769036     AKia    C    G        0      0        2 
   6   chr6_30769036     AOna    C    G        0      0        2 
   6   chr6_30769036     ASom    C    G        0      0        2 
   6   chr6_30769036     HCab    C    G        0      0        2 
   6   chr6_30769036     HPrz    C    G        0      0        2 
   6   chr6_30769036     ZBoe    C    G      0.5      1        2 
   6   chr6_30769036     ZGre    C    G        0      0        2 
   6   chr6_30769036     ZHar    C    G        0      0        2 
   6   chr6_30769036   Sample    C    G        0      0        2 
   6   chr6_30780405     AAsi    G    C        0      0        2 
   6   chr6_30780405     AKia    G    C        0      0        2 
   6   chr6_30780405     AOna    G    C        0      0        2 
   6   chr6_30780405     ASom    G    C        0      0        2 
   6   chr6_30780405     HCab    G    C        0      0        2 
   6   chr6_30780405     HPrz    G    C        1      2        2 
   6   chr6_30780405     ZBoe    G    C        0      0        2 
   6   chr6_30780405     ZGre    G    C        0      0        2 
   6   chr6_30780405     ZHar    G    C        0      0        2 
   6   chr6_30780405   Sample    G    C        0      0        2 
   6   chr6_30805419     AAsi    G    C        0      0        2 
   6   chr6_30805419     AKia    G    C        0      0        2 
   6   chr6_30805419     AOna    G    C        0      0        2 
   6   chr6_30805419     ASom    G    C        1      2        2 
   6   chr6_30805419     HCab    G    C        0      0        2 
   6   chr6_30805419     HPrz    G    C        0      0        2 
   6   chr6_30805419     ZBoe    G    C        0      0        2 
   6   chr6_30805419     ZGre    G    C        0      0        2 
   6   chr6_30805419     ZHar    G    C        0      0        2 
   6   chr6_30805419   Sample    G    C        0      0        2 
   6   chr6_30822354     AAsi    G    C        0      0        2 
   6   chr6_30822354     AKia    G    C        0      0        2 
   6   chr6_30822354     AOna    G    C      0.5      1        2 
   6   chr6_30822354     ASom    G    C        0      0        2 
   6   chr6_30822354     HCab    G    C        0      0        2 
   6   chr6_30822354     HPrz    G    C        0      0        2 
   6   chr6_30822354     ZBoe    G    C        0      0        2 
   6   chr6_30822354     ZGre    G    C        0      0        2 
   6   chr6_30822354     ZHar    G    C        0      0        2 
   6   chr6_30822354   Sample    G    C        0      0        2 
   6   chr6_30825256     AAsi    T    A        0      0        2 
   6   chr6_30825256     AKia    T    A        0      0        2 
   6   chr6_30825256     AOna    T    A        0      0        2 
   6   chr6_30825256     ASom    T    A        0      0        2 
   6   chr6_30825256     HCab    T    A        0      0        2 
   6   chr6_30825256     HPrz    T    A        0      0        2 
   6   chr6_30825256     ZBoe    T    A        0      0        2 
   6   chr6_30825256     ZGre    T    A        1      2        2 
   6   chr6_30825256     ZHar    T    A        0      0        2 
   6   chr6_30825256   Sample    T    A        0      0        2 
   6   chr6_30830324     AAsi    C    G        0      0        2 
   6   chr6_30830324     AKia    C    G        1      2        2 
   6   chr6_30830324     AOna    C    G      0.5      1        2 
   6   chr6_30830324     ASom    C    G        0      0        2 
   6   chr6_30830324     HCab    C    G        0      0        2 
   6   chr6_30830324     HPrz    C    G        0      0        2 
   6   chr6_30830324     ZBoe    C    G        0      0        2 
   6   chr6_30830324     ZGre    C    G        0      0        2 
   6   chr6_30830324     ZHar    C    G        0      0        2 
   6   chr6_30830324   Sample    C    G        0      0        2 
   6   chr6_30830535     AAsi    G    T        0      0        2 
   6   chr6_30830535     AKia    G    T        0      0        2 
   6   chr6_30830535     AOna    G    T        0      0        2 
   6   chr6_30830535     ASom    G    T        0      0        2 
   6   chr6_30830535     HCab    G    T        0      0        2 
   6   chr6_30830535     HPrz    G    T        0      0        2 
   6   chr6_30830535     ZBoe    G    T        1      2        2 
   6   chr6_30830535     ZGre    G    T        0      0        2 
   6   chr6_30830535     ZHar    G    T        0      0        2 
   6   chr6_30830535   Sample    G    T        0      0        2 
   6   chr6_30884149     AAsi    G    C        0      0        2 
   6   chr6_30884149     AKia    G    C        0      0        2 
   6   chr6_30884149     AOna    G    C        0      0        2 
   6   chr6_30884149     ASom    G    C        0      0        2 
   6   chr6_30884149     HCab    G    C      0.5      1        2 
   6   chr6_30884149     HPrz    G    C        0      0        2 
   6   chr6_30884149     ZBoe    G    C        0      0        2 
   6   chr6_30884149     ZGre    G    C        0      0        2 
   6   chr6_30884149     ZHar    G    C        0      0        2 
   6   chr6_30884149   Sample    G    C        0      0        2 
   6   chr6_30890357     AAsi    G    C        0      0        2 
   6   chr6_30890357     AKia    G    C        0      0        2 
   6   chr6_30890357     AOna    G    C        0      0        2 
   6   chr6_30890357     ASom    G    C        0      0        2 
   6   chr6_30890357     HCab    G    C        1      2        2 
   6   chr6_30890357     HPrz    G    C        1      2        2 
   6   chr6_30890357     ZBoe    G    C        0      0        2 
   6   chr6_30890357     ZGre    G    C        0      0        2 
   6   chr6_30890357     ZHar    G    C        0      0        2 
   6   chr6_30890357   Sample    G    C        0      0        2 
   6   chr6_30898114     AAsi    T    A        0      0        2 
   6   chr6_30898114     AKia    T    A        0      0        2 
   6   chr6_30898114     AOna    T    A        0      0        2 
   6   chr6_30898114     ASom    T    A        0      0        2 
   6   chr6_30898114     HCab    T    A      0.5      1        2 
   6   chr6_30898114     HPrz    T    A        0      0        2 
   6   chr6_30898114     ZBoe    T    A        0      0        2 
   6   chr6_30898114     ZGre    T    A        0      0        2 
   6   chr6_30898114     ZHar    T    A        0      0        2 
   6   chr6_30898114   Sample    T    A        0      0        2 
   6   chr6_30905154     AAsi    T    G        0      0        2 
   6   chr6_30905154     AKia    T    G        0      0        2 
   6   chr6_30905154     AOna    T    G        0      0        2 
   6   chr6_30905154     ASom    T    G        0      0        2 
   6   chr6_30905154     HCab    T    G      0.5      1        2 
   6   chr6_30905154     HPrz    T    G        0      0        2 
   6   chr6_30905154     ZBoe    T    G        0      0        2 
   6   chr6_30905154     ZGre    T    G        0      0        2 
   6   chr6_30905154     ZHar    T    G        0      0        2 
   6   chr6_30905154   Sample    T    G        0      0        2 
   6   chr6_30911989     AAsi    G    C        0      0        2 
   6   chr6_30911989     AKia    G    C        0      0        2 
   6   chr6_30911989     AOna    G    C        0      0        2 
   6   chr6_30911989     ASom    G    C        0      0        2 
   6   chr6_30911989     HCab    G    C      0.5      1        2 
   6   chr6_30911989     HPrz    G    C        0      0        2 
   6   chr6_30911989     ZBoe    G    C        0      0        2 
   6   chr6_30911989     ZGre    G    C        0      0        2 
   6   chr6_30911989     ZHar    G    C        0      0        2 
   6   chr6_30911989   Sample    G    C        0      0        2 
   6   chr6_30919259     AAsi    A    C        0      0        2 
   6   chr6_30919259     AKia    A    C        0      0        2 
   6   chr6_30919259     AOna    A    C        0      0        2 
   6   chr6_30919259     ASom    A    C        0      0        2 
   6   chr6_30919259     HCab    A    C        1      2        2 
   6   chr6_30919259     HPrz    A    C        1      2        2 
   6   chr6_30919259     ZBoe    A    C        0      0        2 
   6   chr6_30919259     ZGre    A    C        0      0        2 
   6   chr6_30919259     ZHar    A    C        0      0        2 
   6   chr6_30919259   Sample    A    C        0      0        2 
   6   chr6_30945955     AAsi    C    G        0      0        2 
   6   chr6_30945955     AKia    C    G        0      0        2 
   6   chr6_30945955     AOna    C    G        0      0        2 
   6   chr6_30945955     ASom    C    G        0      0        2 
   6   chr6_30945955     HCab    C    G        0      0        2 
   6   chr6_30945955     HPrz    C    G        0      0        2 
   6   chr6_30945955     ZBoe    C    G        0      0        2 
   6   chr6_30945955     ZGre    C    G        0      0        2 
   6   chr6_30945955     ZHar    C    G      0.5      1        2 
   6   chr6_30945955   Sample    C    G        0      0        2 
   6   chr6_30954909     AAsi    A    C        0      0        2 
   6   chr6_30954909     AKia    A    C        0      0        2 
   6   chr6_30954909     AOna    A    C        0      0        2 
   6   chr6_30954909     ASom    A    C        0      0        2 
   6   chr6_30954909     HCab    A    C      0.5      1        2 
   6   chr6_30954909     HPrz    A    C        1      2        2 
   6   chr6_30954909     ZBoe    A    C        0      0        2 
   6   chr6_30954909     ZGre    A    C        0      0        2 
   6   chr6_30954909     ZHar    A    C        0      0        2 
   6   chr6_30954909   Sample    A    C        0      0        2 
   6   chr6_30969366     AAsi    C    A        0      0        2 
   6   chr6_30969366     AKia    C    A        0      0        2 
   6   chr6_30969366     AOna    C    A        0      0        2 
   6   chr6_30969366     ASom    C    A        0      0        2 
   6   chr6_30969366     HCab    C    A        1      2        2 
   6   chr6_30969366     HPrz    C    A        1      2        2 
   6   chr6_30969366     ZBoe    C    A        0      0        2 
   6   chr6_30969366     ZGre    C    A        0      0        2 
   6   chr6_30969366     ZHar    C    A        0      0        2 
   6   chr6_30969366   Sample    C    A        0      0        2 
   6   chr6_30979147     AAsi    C    G        0      0        2 
   6   chr6_30979147     AKia    C    G        1      2        2 
   6   chr6_30979147     AOna    C    G        1      2        2 
   6   chr6_30979147     ASom    C    G        0      0        2 
   6   chr6_30979147     HCab    C    G        0      0        2 
   6   chr6_30979147     HPrz    C    G        0      0        2 
   6   chr6_30979147     ZBoe    C    G        0      0        2 
   6   chr6_30979147     ZGre    C    G        0      0        2 
   6   chr6_30979147     ZHar    C    G        0      0        2 
   6   chr6_30979147   Sample    C    G        0      0        2 
   6   chr6_30981632     AAsi    G    C        0      0        2 
   6   chr6_30981632     AKia    G    C        0      0        2 
   6   chr6_30981632     AOna    G    C        0      0        2 
   6   chr6_30981632     ASom    G    C        0      0        2 
   6   chr6_30981632     HCab    G    C        0      0        2 
   6   chr6_30981632     HPrz    G    C        0      0        2 
   6   chr6_30981632     ZBoe    G    C      0.5      1        2 
   6   chr6_30981632     ZGre    G    C        1      2        2 
   6   chr6_30981632     ZHar    G    C        0      0        2 
   6   chr6_30981632   Sample    G    C        0      0        2 
   6   chr6_30984129     AAsi    A    C        0      0        2 
   6   chr6_30984129     AKia    A    C        0      0        2 
   6   chr6_30984129     AOna    A    C        0      0        2 
   6   chr6_30984129     ASom    A    C      0.5      1        2 
   6   chr6_30984129     HCab    A    C        0      0        2 
   6   chr6_30984129     HPrz    A    C        0      0        2 
   6   chr6_30984129     ZBoe    A    C        0      0        2 
   6   chr6_30984129     ZGre    A    C        0      0        2 
   6   chr6_30984129     ZHar    A    C        0      0        2 
   6   chr6_30984129   Sample    A    C        0      0        2 
   6   chr6_31006996     AAsi    T    G        1      2        2 
   6   chr6_31006996     AKia    T    G        0      0        2 
   6   chr6_31006996     AOna    T    G        0      0        2 
   6   chr6_31006996     ASom    T    G        1      2        2 
   6   chr6_31006996     HCab    T    G        0      0        2 
   6   chr6_31006996     HPrz    T    G        0      0        2 
   6   chr6_31006996     ZBoe    T    G        0      0        2 
   6   chr6_31006996     ZGre    T    G        0      0        2 
   6   chr6_31006996     ZHar    T    G        0      0        2 
   6   chr6_31006996   Sample    T    G        1      2        2 
   6   chr6_31007075     AAsi    C    A        0      0        2 
   6   chr6_31007075     AKia    C    A        0      0        2 
   6   chr6_31007075     AOna    C    A        0      0        2 
   6   chr6_31007075     ASom    C    A        0      0        2 
   6   chr6_31007075     HCab    C    A        1      2        2 
   6   chr6_31007075     HPrz    C    A        1      2        2 
   6   chr6_31007075     ZBoe    C    A        0      0        2 
   6   chr6_31007075     ZGre    C    A        0      0        2 
   6   chr6_31007075     ZHar    C    A        0      0        2 
   6   chr6_31007075   Sample    C    A        0      0        2 
   6   chr6_31030608     AAsi    G    C        0      0        2 
   6   chr6_31030608     AKia    G    C        0      0        2 
   6   chr6_31030608     AOna    G    C        0      0        2 
   6   chr6_31030608     ASom    G    C        0      0        2 
   6   chr6_31030608     HCab    G    C        0      0        2 
   6   chr6_31030608     HPrz    G    C        0      0        2 
   6   chr6_31030608     ZBoe    G    C        0      0        2 
   6   chr6_31030608     ZGre    G    C        1      2        2 
   6   chr6_31030608     ZHar    G    C        0      0        2 
   6   chr6_31030608   Sample    G    C        0      0        2 
   6   chr6_31036478     AAsi    A    T        0      0        2 
   6   chr6_31036478     AKia    A    T        0      0        2 
   6   chr6_31036478     AOna    A    T        0      0        2 
   6   chr6_31036478     ASom    A    T        0      0        2 
   6   chr6_31036478     HCab    A    T        1      2        2 
   6   chr6_31036478     HPrz    A    T        1      2        2 
   6   chr6_31036478     ZBoe    A    T        0      0        2 
   6   chr6_31036478     ZGre    A    T        0      0        2 
   6   chr6_31036478     ZHar    A    T        0      0        2 
   6   chr6_31036478   Sample    A    T        0      0        2 
   6   chr6_31074047     AAsi    G    C        0      0        2 
   6   chr6_31074047     AKia    G    C        0      0        2 
   6   chr6_31074047     AOna    G    C        0      0        2 
   6   chr6_31074047     ASom    G    C        0      0        2 
   6   chr6_31074047     HCab    G    C      0.5      1        2 
   6   chr6_31074047     HPrz    G    C        0      0        2 
   6   chr6_31074047     ZBoe    G    C        0      0        2 
   6   chr6_31074047     ZGre    G    C        0      0        2 
   6   chr6_31074047     ZHar    G    C        0      0        2 
   6   chr6_31074047   Sample    G    C        0      0        2 
   6   chr6_31096236     AAsi    G    C        0      0        2 
   6   chr6_31096236     AKia    G    C        0      0        2 
   6   chr6_31096236     AOna    G    C        0      0        2 
   6   chr6_31096236     ASom    G    C        0      0        2 
   6   chr6_31096236     HCab    G    C      0.5      1        2 
   6   chr6_31096236     HPrz    G    C        1      2        2 
   6   chr6_31096236     ZBoe    G    C        0      0        2 
   6   chr6_31096236     ZGre    G    C        0      0        2 
   6   chr6_31096236     ZHar    G    C        0      0        2 
   6   chr6_31096236   Sample    G    C        0      0        2 
   6   chr6_31102136     AAsi    G    C        0      0        2 
   6   chr6_31102136     AKia    G    C        0      0        2 
   6   chr6_31102136     AOna    G    C        0      0        2 
   6   chr6_31102136     ASom    G    C        0      0        2 
   6   chr6_31102136     HCab    G    C        0      0        2 
   6   chr6_31102136     HPrz    G    C        0      0        2 
   6   chr6_31102136     ZBoe    G    C        1      2        2 
   6   chr6_31102136     ZGre    G    C        1      2        2 
   6   chr6_31102136     ZHar    G    C        1      2        2 
   6   chr6_31102136   Sample    G    C        0      0        2 
   6   chr6_31105812     AAsi    G    T        0      0        2 
   6   chr6_31105812     AKia    G    T        0      0        2 
   6   chr6_31105812     AOna    G    T        0      0        2 
   6   chr6_31105812     ASom    G    T        0      0        2 
   6   chr6_31105812     HCab    G    T        0      0        2 
   6   chr6_31105812     HPrz    G    T        0      0        2 
   6   chr6_31105812     ZBoe    G    T        0      0        2 
   6   chr6_31105812     ZGre    G    T        1      2        2 
   6   chr6_31105812     ZHar    G    T        0      0        2 
   6   chr6_31105812   Sample    G    T        0      0        2 
   6   chr6_31113796     AAsi    T    A        0      0        2 
   6   chr6_31113796     AKia    T    A        0      0        2 
   6   chr6_31113796     AOna    T    A        0      0        2 
   6   chr6_31113796     ASom    T    A        0      0        2 
   6   chr6_31113796     HCab    T    A        0      0        2 
   6   chr6_31113796     HPrz    T    A        0      0        2 
   6   chr6_31113796     ZBoe    T    A      0.5      1        2 
   6   chr6_31113796     ZGre    T    A        0      0        2 
   6   chr6_31113796     ZHar    T    A        0      0        2 
   6   chr6_31113796   Sample    T    A        0      0        2 
   6   chr6_31146028     AAsi    G    C        0      0        2 
   6   chr6_31146028     AKia    G    C      0.5      1        2 
   6   chr6_31146028     AOna    G    C        0      0        2 
   6   chr6_31146028     ASom    G    C        0      0        2 
   6   chr6_31146028     HCab    G    C        0      0        2 
   6   chr6_31146028     HPrz    G    C        0      0        2 
   6   chr6_31146028     ZBoe    G    C        0      0        2 
   6   chr6_31146028     ZGre    G    C        0      0        2 
   6   chr6_31146028     ZHar    G    C        0      0        2 
   6   chr6_31146028   Sample    G    C        0      0        2 
   6   chr6_31160900     AAsi    C    G        1      2        2 
   6   chr6_31160900     AKia    C    G        0      0        2 
   6   chr6_31160900     AOna    C    G        0      0        2 
   6   chr6_31160900     ASom    C    G        1      2        2 
   6   chr6_31160900     HCab    C    G        1      2        2 
   6   chr6_31160900     HPrz    C    G        1      2        2 
   6   chr6_31160900     ZBoe    C    G        0      0        2 
   6   chr6_31160900     ZGre    C    G        0      0        2 
   6   chr6_31160900     ZHar    C    G        0      0        2 
   6   chr6_31160900   Sample    C    G        1      2        2 
   6   chr6_31162161     AAsi    T    G        0      0        2 
   6   chr6_31162161     AKia    T    G        0      0        2 
   6   chr6_31162161     AOna    T    G        0      0        2 
   6   chr6_31162161     ASom    T    G        0      0        2 
   6   chr6_31162161     HCab    T    G        0      0        2 
   6   chr6_31162161     HPrz    T    G        0      0        2 
   6   chr6_31162161     ZBoe    T    G        0      0        2 
   6   chr6_31162161     ZGre    T    G        0      0        2 
   6   chr6_31162161     ZHar    T    G        1      2        2 
   6   chr6_31162161   Sample    T    G        0      0        2 
   6   chr6_31166350     AAsi    G    C        0      0        2 
   6   chr6_31166350     AKia    G    C        0      0        2 
   6   chr6_31166350     AOna    G    C        0      0        2 
   6   chr6_31166350     ASom    G    C        0      0        2 
   6   chr6_31166350     HCab    G    C        0      0        2 
   6   chr6_31166350     HPrz    G    C        0      0        2 
   6   chr6_31166350     ZBoe    G    C      0.5      1        2 
   6   chr6_31166350     ZGre    G    C        0      0        2 
   6   chr6_31166350     ZHar    G    C        0      0        2 
   6   chr6_31166350   Sample    G    C        0      0        2 
   6   chr6_31181571     AAsi    A    C        0      0        2 
   6   chr6_31181571     AKia    A    C        0      0        2 
   6   chr6_31181571     AOna    A    C        0      0        2 
   6   chr6_31181571     ASom    A    C        0      0        2 
   6   chr6_31181571     HCab    A    C        0      0        2 
   6   chr6_31181571     HPrz    A    C        0      0        2 
   6   chr6_31181571     ZBoe    A    C        0      0        2 
   6   chr6_31181571     ZGre    A    C        0      0        2 
   6   chr6_31181571     ZHar    A    C        1      2        2 
   6   chr6_31181571   Sample    A    C        0      0        2 
   6   chr6_31181607     AAsi    C    G        0      0        2 
   6   chr6_31181607     AKia    C    G        0      0        2 
   6   chr6_31181607     AOna    C    G        0      0        2 
   6   chr6_31181607     ASom    C    G        0      0        2 
   6   chr6_31181607     HCab    C    G        1      2        2 
   6   chr6_31181607     HPrz    C    G        1      2        2 
   6   chr6_31181607     ZBoe    C    G        0      0        2 
   6   chr6_31181607     ZGre    C    G        0      0        2 
   6   chr6_31181607     ZHar    C    G        0      0        2 
   6   chr6_31181607   Sample    C    G        0      0        2 
   6   chr6_31183525     AAsi    C    A        0      0        2 
   6   chr6_31183525     AKia    C    A        0      0        2 
   6   chr6_31183525     AOna    C    A        1      2        2 
   6   chr6_31183525     ASom    C    A        0      0        2 
   6   chr6_31183525     HCab    C    A        1      2        2 
   6   chr6_31183525     HPrz    C    A        1      2        2 
   6   chr6_31183525     ZBoe    C    A        0      0        2 
   6   chr6_31183525     ZGre    C    A        0      0        2 
   6   chr6_31183525     ZHar    C    A        0      0        2 
   6   chr6_31183525   Sample    C    A        0      0        2 
   6   chr6_31188087     AAsi    A    C        0      0        2 
   6   chr6_31188087     AKia    A    C        0      0        2 
   6   chr6_31188087     AOna    A    C        0      0        2 
   6   chr6_31188087     ASom    A    C        0      0        2 
   6   chr6_31188087     HCab    A    C        0      0        2 
   6   chr6_31188087     HPrz    A    C        1      2        2 
   6   chr6_31188087     ZBoe    A    C        0      0        2 
   6   chr6_31188087     ZGre    A    C        0      0        2 
   6   chr6_31188087     ZHar    A    C        0      0        2 
   6   chr6_31188087   Sample    A    C        0      0        2 
   6   chr6_31189870     AAsi    G    T        0      0        2 
   6   chr6_31189870     AKia    G    T        0      0        2 
   6   chr6_31189870     AOna    G    T        0      0        2 
   6   chr6_31189870     ASom    G    T        0      0        2 
   6   chr6_31189870     HCab    G    T        1      2        2 
   6   chr6_31189870     HPrz    G    T        1      2        2 
   6   chr6_31189870     ZBoe    G    T        0      0        2 
   6   chr6_31189870     ZGre    G    T        0      0        2 
   6   chr6_31189870     ZHar    G    T        0      0        2 
   6   chr6_31189870   Sample    G    T        0      0        2 
   6   chr6_31192710     AAsi    A    T        0      0        2 
   6   chr6_31192710     AKia    A    T        1      2        2 
   6   chr6_31192710     AOna    A    T        1      2        2 
   6   chr6_31192710     ASom    A    T        0      0        2 
   6   chr6_31192710     HCab    A    T        0      0        2 
   6   chr6_31192710     HPrz    A    T        0      0        2 
   6   chr6_31192710     ZBoe    A    T        0      0        2 
   6   chr6_31192710     ZGre    A    T        0      0        2 
   6   chr6_31192710     ZHar    A    T        0      0        2 
   6   chr6_31192710   Sample    A    T        0      0        2 
   6   chr6_31226164     AAsi    G    C        0      0        2 
   6   chr6_31226164     AKia    G    C        0      0        2 
   6   chr6_31226164     AOna    G    C        0      0        2 
   6   chr6_31226164     ASom    G    C        0      0        2 
   6   chr6_31226164     HCab    G    C        0      0        2 
   6   chr6_31226164     HPrz    G    C        0      0        2 
   6   chr6_31226164     ZBoe    G    C        0      0        2 
   6   chr6_31226164     ZGre    G    C        0      0        2 
   6   chr6_31226164     ZHar    G    C      0.5      1        2 
   6   chr6_31226164   Sample    G    C        0      0        2 
   6   chr6_31239657     AAsi    G    T        1      2        2 
   6   chr6_31239657     AKia    G    T        0      0        2 
   6   chr6_31239657     AOna    G    T        0      0        2 
   6   chr6_31239657     ASom    G    T        0      0        2 
   6   chr6_31239657     HCab    G    T        0      0        2 
   6   chr6_31239657     HPrz    G    T        0      0        2 
   6   chr6_31239657     ZBoe    G    T        0      0        2 
   6   chr6_31239657     ZGre    G    T        0      0        2 
   6   chr6_31239657     ZHar    G    T        0      0        2 
   6   chr6_31239657   Sample    G    T        1      2        2 
   6   chr6_31247502     AAsi    A    C        0      0        2 
   6   chr6_31247502     AKia    A    C        0      0        2 
   6   chr6_31247502     AOna    A    C        0      0        2 
   6   chr6_31247502     ASom    A    C        0      0        2 
   6   chr6_31247502     HCab    A    C        1      2        2 
   6   chr6_31247502     HPrz    A    C        1      2        2 
   6   chr6_31247502     ZBoe    A    C        0      0        2 
   6   chr6_31247502     ZGre    A    C        0      0        2 
   6   chr6_31247502     ZHar    A    C        0      0        2 
   6   chr6_31247502   Sample    A    C        0      0        2 
   6   chr6_31256105     AAsi    A    C        0      0        2 
   6   chr6_31256105     AKia    A    C        0      0        2 
   6   chr6_31256105     AOna    A    C        0      0        2 
   6   chr6_31256105     ASom    A    C        0      0        2 
   6   chr6_31256105     HCab    A    C        0      0        2 
   6   chr6_31256105     HPrz    A    C        0      0        2 
   6   chr6_31256105     ZBoe    A    C        0      0        2 
   6   chr6_31256105     ZGre    A    C        1      2        2 
   6   chr6_31256105     ZHar    A    C        0      0        2 
   6   chr6_31256105   Sample    A    C        0      0        2 
   6   chr6_31260562     AAsi    C    A        0      0        2 
   6   chr6_31260562     AKia    C    A        0      0        2 
   6   chr6_31260562     AOna    C    A        0      0        2 
   6   chr6_31260562     ASom    C    A        0      0        2 
   6   chr6_31260562     HCab    C    A        0      0        2 
   6   chr6_31260562     HPrz    C    A        0      0        2 
   6   chr6_31260562     ZBoe    C    A      0.5      1        2 
   6   chr6_31260562     ZGre    C    A        0      0        2 
   6   chr6_31260562     ZHar    C    A        0      0        2 
   6   chr6_31260562   Sample    C    A        0      0        2 
   6   chr6_31261911     AAsi    C    G        0      0        2 
   6   chr6_31261911     AKia    C    G        0      0        2 
   6   chr6_31261911     AOna    C    G        0      0        2 
   6   chr6_31261911     ASom    C    G        0      0        2 
   6   chr6_31261911     HCab    C    G      0.5      1        2 
   6   chr6_31261911     HPrz    C    G        0      0        2 
   6   chr6_31261911     ZBoe    C    G        0      0        2 
   6   chr6_31261911     ZGre    C    G        0      0        2 
   6   chr6_31261911     ZHar    C    G        0      0        2 
   6   chr6_31261911   Sample    C    G        0      0        2 
   6   chr6_31266666     AAsi    C    G        0      0        2 
   6   chr6_31266666     AKia    C    G        0      0        2 
   6   chr6_31266666     AOna    C    G        0      0        2 
   6   chr6_31266666     ASom    C    G        0      0        2 
   6   chr6_31266666     HCab    C    G        1      2        2 
   6   chr6_31266666     HPrz    C    G        1      2        2 
   6   chr6_31266666     ZBoe    C    G        0      0        2 
   6   chr6_31266666     ZGre    C    G        0      0        2 
   6   chr6_31266666     ZHar    C    G        0      0        2 
   6   chr6_31266666   Sample    C    G        0      0        2 
   6   chr6_31271489     AAsi    C    G        0      0        2 
   6   chr6_31271489     AKia    C    G        0      0        2 
   6   chr6_31271489     AOna    C    G        0      0        2 
   6   chr6_31271489     ASom    C    G        0      0        2 
   6   chr6_31271489     HCab    C    G        1      2        2 
   6   chr6_31271489     HPrz    C    G        1      2        2 
   6   chr6_31271489     ZBoe    C    G        0      0        2 
   6   chr6_31271489     ZGre    C    G        0      0        2 
   6   chr6_31271489     ZHar    C    G        0      0        2 
   6   chr6_31271489   Sample    C    G        0      0        2 
   6   chr6_31275663     AAsi    G    C        0      0        2 
   6   chr6_31275663     AKia    G    C        0      0        2 
   6   chr6_31275663     AOna    G    C        0      0        2 
   6   chr6_31275663     ASom    G    C        0      0        2 
   6   chr6_31275663     HCab    G    C        0      0        2 
   6   chr6_31275663     HPrz    G    C        0      0        2 
   6   chr6_31275663     ZBoe    G    C        1      2        2 
   6   chr6_31275663     ZGre    G    C        0      0        2 
   6   chr6_31275663     ZHar    G    C        0      0        2 
   6   chr6_31275663   Sample    G    C        0      0        2 
   6   chr6_31305683     AAsi    C    G        1      2        2 
   6   chr6_31305683     AKia    C    G        0      0        2 
   6   chr6_31305683     AOna    C    G        0      0        2 
   6   chr6_31305683     ASom    C    G        1      2        2 
   6   chr6_31305683     HCab    C    G        1      2        2 
   6   chr6_31305683     HPrz    C    G        1      2        2 
   6   chr6_31305683     ZBoe    C    G        0      0        2 
   6   chr6_31305683     ZGre    C    G        0      0        2 
   6   chr6_31305683     ZHar    C    G        0      0        2 
   6   chr6_31305683   Sample    C    G        1      2        2 
   6   chr6_31330011     AAsi    G    T        0      0        2 
   6   chr6_31330011     AKia    G    T        0      0        2 
   6   chr6_31330011     AOna    G    T        0      0        2 
   6   chr6_31330011     ASom    G    T        0      0        2 
   6   chr6_31330011     HCab    G    T        0      0        2 
   6   chr6_31330011     HPrz    G    T        0      0        2 
   6   chr6_31330011     ZBoe    G    T        1      2        2 
   6   chr6_31330011     ZGre    G    T        1      2        2 
   6   chr6_31330011     ZHar    G    T        1      2        2 
   6   chr6_31330011   Sample    G    T        0      0        2 
   6   chr6_31330138     AAsi    G    C        0      0        2 
   6   chr6_31330138     AKia    G    C        0      0        2 
   6   chr6_31330138     AOna    G    C        0      0        2 
   6   chr6_31330138     ASom    G    C        0      0        2 
   6   chr6_31330138     HCab    G    C        0      0        2 
   6   chr6_31330138     HPrz    G    C        0      0        2 
   6   chr6_31330138     ZBoe    G    C        0      0        2 
   6   chr6_31330138     ZGre    G    C        0      0        2 
   6   chr6_31330138     ZHar    G    C      0.5      1        2 
   6   chr6_31330138   Sample    G    C        0      0        2 
   6   chr6_31337627     AAsi    A    C        0      0        2 
   6   chr6_31337627     AKia    A    C        1      2        2 
   6   chr6_31337627     AOna    A    C        1      2        2 
   6   chr6_31337627     ASom    A    C        0      0        2 
   6   chr6_31337627     HCab    A    C        0      0        2 
   6   chr6_31337627     HPrz    A    C        0      0        2 
   6   chr6_31337627     ZBoe    A    C        0      0        2 
   6   chr6_31337627     ZGre    A    C        0      0        2 
   6   chr6_31337627     ZHar    A    C        0      0        2 
   6   chr6_31337627   Sample    A    C        0      0        2 
   6   chr6_31344896     AAsi    T    G        0      0        2 
   6   chr6_31344896     AKia    T    G        0      0        2 
   6   chr6_31344896     AOna    T    G        0      0        2 
   6   chr6_31344896     ASom    T    G        0      0        2 
   6   chr6_31344896     HCab    T    G        0      0        2 
   6   chr6_31344896     HPrz    T    G        0      0        2 
   6   chr6_31344896     ZBoe    T    G        1      2        2 
   6   chr6_31344896     ZGre    T    G        0      0        2 
   6   chr6_31344896     ZHar    T    G        0      0        2 
   6   chr6_31344896   Sample    T    G        0      0        2 
   6   chr6_31365683     AAsi    C    A        0      0        2 
   6   chr6_31365683     AKia    C    A        0      0        2 
   6   chr6_31365683     AOna    C    A        0      0        2 
   6   chr6_31365683     ASom    C    A        0      0        2 
   6   chr6_31365683     HCab    C    A        1      2        2 
   6   chr6_31365683     HPrz    C    A        1      2        2 
   6   chr6_31365683     ZBoe    C    A        0      0        2 
   6   chr6_31365683     ZGre    C    A        0      0        2 
   6   chr6_31365683     ZHar    C    A        0      0        2 
   6   chr6_31365683   Sample    C    A        0      0        2 
   6   chr6_31393253     AAsi    G    T        0      0        2 
   6   chr6_31393253     AKia    G    T        0      0        2 
   6   chr6_31393253     AOna    G    T        0      0        2 
   6   chr6_31393253     ASom    G    T        0      0        2 
   6   chr6_31393253     HCab    G    T        1      2        2 
   6   chr6_31393253     HPrz    G    T        1      2        2 
   6   chr6_31393253     ZBoe    G    T        0      0        2 
   6   chr6_31393253     ZGre    G    T        0      0        2 
   6   chr6_31393253     ZHar    G    T        0      0        2 
   6   chr6_31393253   Sample    G    T        0      0        2 
   6   chr6_31424187     AAsi    A    C        0      0        2 
   6   chr6_31424187     AKia    A    C        0      0        2 
   6   chr6_31424187     AOna    A    C        0      0        2 
   6   chr6_31424187     ASom    A    C        0      0        2 
   6   chr6_31424187     HCab    A    C        0      0        2 
   6   chr6_31424187     HPrz    A    C        0      0        2 
   6   chr6_31424187     ZBoe    A    C        0      0        2 
   6   chr6_31424187     ZGre    A    C        0      0        2 
   6   chr6_31424187     ZHar    A    C        1      2        2 
   6   chr6_31424187   Sample    A    C        0      0        2 
   6   chr6_31464057     AAsi    C    G        0      0        2 
   6   chr6_31464057     AKia    C    G        0      0        2 
   6   chr6_31464057     AOna    C    G        0      0        2 
   6   chr6_31464057     ASom    C    G        0      0        2 
   6   chr6_31464057     HCab    C    G        0      0        2 
   6   chr6_31464057     HPrz    C    G        0      0        2 
   6   chr6_31464057     ZBoe    C    G        1      2        2 
   6   chr6_31464057     ZGre    C    G        1      2        2 
   6   chr6_31464057     ZHar    C    G        1      2        2 
   6   chr6_31464057   Sample    C    G        0      0        2 
   6   chr6_31472836     AAsi    G    C        0      0        2 
   6   chr6_31472836     AKia    G    C        0      0        2 
   6   chr6_31472836     AOna    G    C        0      0        2 
   6   chr6_31472836     ASom    G    C        0      0        2 
   6   chr6_31472836     HCab    G    C        0      0        2 
   6   chr6_31472836     HPrz    G    C        0      0        2 
   6   chr6_31472836     ZBoe    G    C        1      2        2 
   6   chr6_31472836     ZGre    G    C        1      2        2 
   6   chr6_31472836     ZHar    G    C        0      0        2 
   6   chr6_31472836   Sample    G    C        0      0        2 
   6   chr6_31485071     AAsi    C    G        0      0        2 
   6   chr6_31485071     AKia    C    G        0      0        2 
   6   chr6_31485071     AOna    C    G        0      0        2 
   6   chr6_31485071     ASom    C    G        0      0        2 
   6   chr6_31485071     HCab    C    G        0      0        2 
   6   chr6_31485071     HPrz    C    G        0      0        2 
   6   chr6_31485071     ZBoe    C    G        1      2        2 
   6   chr6_31485071     ZGre    C    G        0      0        2 
   6   chr6_31485071     ZHar    C    G        0      0        2 
   6   chr6_31485071   Sample    C    G        0      0        2 
   6   chr6_31488912     AAsi    T    G        0      0        2 
   6   chr6_31488912     AKia    T    G        0      0        2 
   6   chr6_31488912     AOna    T    G        0      0        2 
   6   chr6_31488912     ASom    T    G        0      0        2 
   6   chr6_31488912     HCab    T    G        0      0        2 
   6   chr6_31488912     HPrz    T    G        0      0        2 
   6   chr6_31488912     ZBoe    T    G      0.5      1        2 
   6   chr6_31488912     ZGre    T    G        0      0        2 
   6   chr6_31488912     ZHar    T    G        0      0        2 
   6   chr6_31488912   Sample    T    G        0      0        2 
   6   chr6_31497880     AAsi    A    C        1      2        2 
   6   chr6_31497880     AKia    A    C        0      0        2 
   6   chr6_31497880     AOna    A    C        0      0        2 
   6   chr6_31497880     ASom    A    C        1      2        2 
   6   chr6_31497880     HCab    A    C        0      0        2 
   6   chr6_31497880     HPrz    A    C        0      0        2 
   6   chr6_31497880     ZBoe    A    C        0      0        2 
   6   chr6_31497880     ZGre    A    C        0      0        2 
   6   chr6_31497880     ZHar    A    C        0      0        2 
   6   chr6_31497880   Sample    A    C        1      2        2 
   6   chr6_31501264     AAsi    G    T        1      2        2 
   6   chr6_31501264     AKia    G    T        0      0        2 
   6   chr6_31501264     AOna    G    T        0      0        2 
   6   chr6_31501264     ASom    G    T        1      2        2 
   6   chr6_31501264     HCab    G    T        1      2        2 
   6   chr6_31501264     HPrz    G    T        1      2        2 
   6   chr6_31501264     ZBoe    G    T        0      0        2 
   6   chr6_31501264     ZGre    G    T        0      0        2 
   6   chr6_31501264     ZHar    G    T        0      0        2 
   6   chr6_31501264   Sample    G    T        1      2        2 
   6   chr6_31518993     AAsi    A    C        0      0        2 
   6   chr6_31518993     AKia    A    C        0      0        2 
   6   chr6_31518993     AOna    A    C        0      0        2 
   6   chr6_31518993     ASom    A    C        0      0        2 
   6   chr6_31518993     HCab    A    C        1      2        2 
   6   chr6_31518993     HPrz    A    C        1      2        2 
   6   chr6_31518993     ZBoe    A    C        0      0        2 
   6   chr6_31518993     ZGre    A    C        0      0        2 
   6   chr6_31518993     ZHar    A    C        0      0        2 
   6   chr6_31518993   Sample    A    C        0      0        2 
   6   chr6_31522407     AAsi    A    C        0      0        2 
   6   chr6_31522407     AKia    A    C        0      0        2 
   6   chr6_31522407     AOna    A    C        0      0        2 
   6   chr6_31522407     ASom    A    C        0      0        2 
   6   chr6_31522407     HCab    A    C        0      0        2 
   6   chr6_31522407     HPrz    A    C      0.5      1        2 
   6   chr6_31522407     ZBoe    A    C        0      0        2 
   6   chr6_31522407     ZGre    A    C        0      0        2 
   6   chr6_31522407     ZHar    A    C        0      0        2 
   6   chr6_31522407   Sample    A    C        0      0        2 
   6   chr6_31525970     AAsi    A    T        0      0        2 
   6   chr6_31525970     AKia    A    T        1      2        2 
   6   chr6_31525970     AOna    A    T      0.5      1        2 
   6   chr6_31525970     ASom    A    T        0      0        2 
   6   chr6_31525970     HCab    A    T        0      0        2 
   6   chr6_31525970     HPrz    A    T        0      0        2 
   6   chr6_31525970     ZBoe    A    T        0      0        2 
   6   chr6_31525970     ZGre    A    T        0      0        2 
   6   chr6_31525970     ZHar    A    T        0      0        2 
   6   chr6_31525970   Sample    A    T        0      0        2 
   6   chr6_31541878     AAsi    T    G        0      0        2 
   6   chr6_31541878     AKia    T    G        0      0        2 
   6   chr6_31541878     AOna    T    G        0      0        2 
   6   chr6_31541878     ASom    T    G        0      0        2 
   6   chr6_31541878     HCab    T    G        0      0        2 
   6   chr6_31541878     HPrz    T    G        0      0        2 
   6   chr6_31541878     ZBoe    T    G        0      0        2 
   6   chr6_31541878     ZGre    T    G      0.5      1        2 
   6   chr6_31541878     ZHar    T    G        0      0        2 
   6   chr6_31541878   Sample    T    G        0      0        2 
   6   chr6_31546948     AAsi    A    T        0      0        2 
   6   chr6_31546948     AKia    A    T        0      0        2 
   6   chr6_31546948     AOna    A    T        0      0        2 
   6   chr6_31546948     ASom    A    T        0      0        2 
   6   chr6_31546948     HCab    A    T        1      2        2 
   6   chr6_31546948     HPrz    A    T      0.5      1        2 
   6   chr6_31546948     ZBoe    A    T        0      0        2 
   6   chr6_31546948     ZGre    A    T        0      0        2 
   6   chr6_31546948     ZHar    A    T        0      0        2 
   6   chr6_31546948   Sample    A    T        0      0        2 
   6   chr6_31554639     AAsi    G    T        0      0        2 
   6   chr6_31554639     AKia    G    T        0      0        2 
   6   chr6_31554639     AOna    G    T        0      0        2 
   6   chr6_31554639     ASom    G    T        0      0        2 
   6   chr6_31554639     HCab    G    T        0      0        2 
   6   chr6_31554639     HPrz    G    T        0      0        2 
   6   chr6_31554639     ZBoe    G    T        0      0        2 
   6   chr6_31554639     ZGre    G    T        0      0        2 
   6   chr6_31554639     ZHar    G    T        1      2        2 
   6   chr6_31554639   Sample    G    T        0      0        2 
   6   chr6_31608792     AAsi    A    C        0      0        2 
   6   chr6_31608792     AKia    A    C        0      0        2 
   6   chr6_31608792     AOna    A    C      0.5      1        2 
   6   chr6_31608792     ASom    A    C        0      0        2 
   6   chr6_31608792     HCab    A    C        0      0        2 
   6   chr6_31608792     HPrz    A    C        0      0        2 
   6   chr6_31608792     ZBoe    A    C        0      0        2 
   6   chr6_31608792     ZGre    A    C        0      0        2 
   6   chr6_31608792     ZHar    A    C        0      0        2 
   6   chr6_31608792   Sample    A    C        0      0        2 
   6   chr6_31618490     AAsi    G    T        0      0        2 
   6   chr6_31618490     AKia    G    T        0      0        2 
   6   chr6_31618490     AOna    G    T        0      0        2 
   6   chr6_31618490     ASom    G    T        0      0        2 
   6   chr6_31618490     HCab    G    T        1      2        2 
   6   chr6_31618490     HPrz    G    T        1      2        2 
   6   chr6_31618490     ZBoe    G    T        0      0        2 
   6   chr6_31618490     ZGre    G    T        0      0        2 
   6   chr6_31618490     ZHar    G    T        0      0        2 
   6   chr6_31618490   Sample    G    T        0      0        2 
   6   chr6_31641504     AAsi    G    T        0      0        2 
   6   chr6_31641504     AKia    G    T        0      0        2 
   6   chr6_31641504     AOna    G    T        0      0        2 
   6   chr6_31641504     ASom    G    T        0      0        2 
   6   chr6_31641504     HCab    G    T        1      2        2 
   6   chr6_31641504     HPrz    G    T        1      2        2 
   6   chr6_31641504     ZBoe    G    T        0      0        2 
   6   chr6_31641504     ZGre    G    T        0      0        2 
   6   chr6_31641504     ZHar    G    T        0      0        2 
   6   chr6_31641504   Sample    G    T        0      0        2 
   6   chr6_31645682     AAsi    A    C        0      0        2 
   6   chr6_31645682     AKia    A    C        0      0        2 
   6   chr6_31645682     AOna    A    C        0      0        2 
   6   chr6_31645682     ASom    A    C        0      0        2 
   6   chr6_31645682     HCab    A    C        1      2        2 
   6   chr6_31645682     HPrz    A    C        1      2        2 
   6   chr6_31645682     ZBoe    A    C        0      0        2 
   6   chr6_31645682     ZGre    A    C        0      0        2 
   6   chr6_31645682     ZHar    A    C        0      0        2 
   6   chr6_31645682   Sample    A    C        0      0        2 
   6   chr6_31671424     AAsi    C    A        0      0        2 
   6   chr6_31671424     AKia    C    A        0      0        2 
   6   chr6_31671424     AOna    C    A        0      0        2 
   6   chr6_31671424     ASom    C    A        0      0        2 
   6   chr6_31671424     HCab    C    A        0      0        2 
   6   chr6_31671424     HPrz    C    A        0      0        2 
   6   chr6_31671424     ZBoe    C    A        1      2        2 
   6   chr6_31671424     ZGre    C    A        1      2        2 
   6   chr6_31671424     ZHar    C    A        1      2        2 
   6   chr6_31671424   Sample    C    A        0      0        2 
   6   chr6_31673001     AAsi    G    C        0      0        2 
   6   chr6_31673001     AKia    G    C        0      0        2 
   6   chr6_31673001     AOna    G    C        0      0        2 
   6   chr6_31673001     ASom    G    C        0      0        2 
   6   chr6_31673001     HCab    G    C        0      0        2 
   6   chr6_31673001     HPrz    G    C        0      0        2 
   6   chr6_31673001     ZBoe    G    C      0.5      1        2 
   6   chr6_31673001     ZGre    G    C        0      0        2 
   6   chr6_31673001     ZHar    G    C        0      0        2 
   6   chr6_31673001   Sample    G    C        0      0        2 
   6   chr6_31710308     AAsi    C    G        0      0        2 
   6   chr6_31710308     AKia    C    G        0      0        2 
   6   chr6_31710308     AOna    C    G        0      0        2 
   6   chr6_31710308     ASom    C    G        0      0        2 
   6   chr6_31710308     HCab    C    G        1      2        2 
   6   chr6_31710308     HPrz    C    G        1      2        2 
   6   chr6_31710308     ZBoe    C    G        0      0        2 
   6   chr6_31710308     ZGre    C    G        0      0        2 
   6   chr6_31710308     ZHar    C    G        0      0        2 
   6   chr6_31710308   Sample    C    G        0      0        2 
   6   chr6_31714118     AAsi    C    G        0      0        2 
   6   chr6_31714118     AKia    C    G        0      0        2 
   6   chr6_31714118     AOna    C    G        0      0        2 
   6   chr6_31714118     ASom    C    G        0      0        2 
   6   chr6_31714118     HCab    C    G        0      0        2 
   6   chr6_31714118     HPrz    C    G        0      0        2 
   6   chr6_31714118     ZBoe    C    G        1      2        2 
   6   chr6_31714118     ZGre    C    G        0      0        2 
   6   chr6_31714118     ZHar    C    G        0      0        2 
   6   chr6_31714118   Sample    C    G        0      0        2 
   6   chr6_31742695     AAsi    A    T        0      0        2 
   6   chr6_31742695     AKia    A    T        0      0        2 
   6   chr6_31742695     AOna    A    T        0      0        2 
   6   chr6_31742695     ASom    A    T        0      0        2 
   6   chr6_31742695     HCab    A    T        0      0        2 
   6   chr6_31742695     HPrz    A    T        0      0        2 
   6   chr6_31742695     ZBoe    A    T        0      0        2 
   6   chr6_31742695     ZGre    A    T        1      2        2 
   6   chr6_31742695     ZHar    A    T        0      0        2 
   6   chr6_31742695   Sample    A    T        0      0        2 
   6   chr6_31744246     AAsi    T    G        0      0        2 
   6   chr6_31744246     AKia    T    G        1      2        2 
   6   chr6_31744246     AOna    T    G        1      2        2 
   6   chr6_31744246     ASom    T    G        0      0        2 
   6   chr6_31744246     HCab    T    G        0      0        2 
   6   chr6_31744246     HPrz    T    G        0      0        2 
   6   chr6_31744246     ZBoe    T    G        0      0        2 
   6   chr6_31744246     ZGre    T    G        0      0        2 
   6   chr6_31744246     ZHar    T    G        0      0        2 
   6   chr6_31744246   Sample    T    G        0      0        2 
   6   chr6_31812370     AAsi    A    T        0      0        2 
   6   chr6_31812370     AKia    A    T        0      0        2 
   6   chr6_31812370     AOna    A    T        0      0        2 
   6   chr6_31812370     ASom    A    T        0      0        2 
   6   chr6_31812370     HCab    A    T        1      2        2 
   6   chr6_31812370     HPrz    A    T        1      2        2 
   6   chr6_31812370     ZBoe    A    T        0      0        2 
   6   chr6_31812370     ZGre    A    T        0      0        2 
   6   chr6_31812370     ZHar    A    T        0      0        2 
   6   chr6_31812370   Sample    A    T        0      0        2 
   6   chr6_31815674     AAsi    G    C        0      0        2 
   6   chr6_31815674     AKia    G    C        0      0        2 
   6   chr6_31815674     AOna    G    C        0      0        2 
   6   chr6_31815674     ASom    G    C        0      0        2 
   6   chr6_31815674     HCab    G    C        0      0        2 
   6   chr6_31815674     HPrz    G    C        0      0        2 
   6   chr6_31815674     ZBoe    G    C        0      0        2 
   6   chr6_31815674     ZGre    G    C        0      0        2 
   6   chr6_31815674     ZHar    G    C        1      2        2 
   6   chr6_31815674   Sample    G    C        0      0        2 
   6   chr6_31841819     AAsi    A    C        0      0        2 
   6   chr6_31841819     AKia    A    C      0.5      1        2 
   6   chr6_31841819     AOna    A    C        0      0        2 
   6   chr6_31841819     ASom    A    C        0      0        2 
   6   chr6_31841819     HCab    A    C        0      0        2 
   6   chr6_31841819     HPrz    A    C        0      0        2 
   6   chr6_31841819     ZBoe    A    C        0      0        2 
   6   chr6_31841819     ZGre    A    C        0      0        2 
   6   chr6_31841819     ZHar    A    C        0      0        2 
   6   chr6_31841819   Sample    A    C        0      0        2 
   6   chr6_31847656     AAsi    A    C        0      0        2 
   6   chr6_31847656     AKia    A    C        0      0        2 
   6   chr6_31847656     AOna    A    C        0      0        2 
   6   chr6_31847656     ASom    A    C        0      0        2 
   6   chr6_31847656     HCab    A    C        0      0        2 
   6   chr6_31847656     HPrz    A    C        0      0        2 
   6   chr6_31847656     ZBoe    A    C        0      0        2 
   6   chr6_31847656     ZGre    A    C        0      0        2 
   6   chr6_31847656     ZHar    A    C        1      2        2 
   6   chr6_31847656   Sample    A    C        0      0        2 
   6   chr6_31851573     AAsi    G    C        0      0        2 
   6   chr6_31851573     AKia    G    C        0      0        2 
   6   chr6_31851573     AOna    G    C        0      0        2 
   6   chr6_31851573     ASom    G    C        0      0        2 
   6   chr6_31851573     HCab    G    C        1      2        2 
   6   chr6_31851573     HPrz    G    C        1      2        2 
   6   chr6_31851573     ZBoe    G    C        0      0        2 
   6   chr6_31851573     ZGre    G    C        0      0        2 
   6   chr6_31851573     ZHar    G    C        0      0        2 
   6   chr6_31851573   Sample    G    C        0      0        2 
   6   chr6_31856080     AAsi    G    C        0      0        2 
   6   chr6_31856080     AKia    G    C        0      0        2 
   6   chr6_31856080     AOna    G    C        0      0        2 
   6   chr6_31856080     ASom    G    C        0      0        2 
   6   chr6_31856080     HCab    G    C        0      0        2 
   6   chr6_31856080     HPrz    G    C        0      0        2 
   6   chr6_31856080     ZBoe    G    C        0      0        2 
   6   chr6_31856080     ZGre    G    C        0      0        2 
   6   chr6_31856080     ZHar    G    C        1      2        2 
   6   chr6_31856080   Sample    G    C        0      0        2 
   6   chr6_31858151     AAsi    G    T        0      0        2 
   6   chr6_31858151     AKia    G    T        0      0        2 
   6   chr6_31858151     AOna    G    T        0      0        2 
   6   chr6_31858151     ASom    G    T        0      0        2 
   6   chr6_31858151     HCab    G    T        0      0        2 
   6   chr6_31858151     HPrz    G    T        0      0        2 
   6   chr6_31858151     ZBoe    G    T        1      2        2 
   6   chr6_31858151     ZGre    G    T        0      0        2 
   6   chr6_31858151     ZHar    G    T        0      0        2 
   6   chr6_31858151   Sample    G    T        0      0        2 
   6   chr6_31860027     AAsi    C    A        0      0        2 
   6   chr6_31860027     AKia    C    A        0      0        2 
   6   chr6_31860027     AOna    C    A      0.5      1        2 
   6   chr6_31860027     ASom    C    A        0      0        2 
   6   chr6_31860027     HCab    C    A        0      0        2 
   6   chr6_31860027     HPrz    C    A        0      0        2 
   6   chr6_31860027     ZBoe    C    A        0      0        2 
   6   chr6_31860027     ZGre    C    A        0      0        2 
   6   chr6_31860027     ZHar    C    A        0      0        2 
   6   chr6_31860027   Sample    C    A        0      0        2 
   6   chr6_31875863     AAsi    G    C        0      0        2 
   6   chr6_31875863     AKia    G    C        0      0        2 
   6   chr6_31875863     AOna    G    C        0      0        2 
   6   chr6_31875863     ASom    G    C        0      0        2 
   6   chr6_31875863     HCab    G    C        0      0        2 
   6   chr6_31875863     HPrz    G    C        0      0        2 
   6   chr6_31875863     ZBoe    G    C        0      0        2 
   6   chr6_31875863     ZGre    G    C        0      0        2 
   6   chr6_31875863     ZHar    G    C      0.5      1        2 
   6   chr6_31875863   Sample    G    C        0      0        2 
   6   chr6_31897499     AAsi    A    T        0      0        2 
   6   chr6_31897499     AKia    A    T        0      0        2 
   6   chr6_31897499     AOna    A    T        0      0        2 
   6   chr6_31897499     ASom    A    T        0      0        2 
   6   chr6_31897499     HCab    A    T        0      0        2 
   6   chr6_31897499     HPrz    A    T        0      0        2 
   6   chr6_31897499     ZBoe    A    T        0      0        2 
   6   chr6_31897499     ZGre    A    T      0.5      1        2 
   6   chr6_31897499     ZHar    A    T        0      0        2 
   6   chr6_31897499   Sample    A    T        0      0        2 
   6   chr6_31902868     AAsi    C    G        0      0        2 
   6   chr6_31902868     AKia    C    G        0      0        2 
   6   chr6_31902868     AOna    C    G        0      0        2 
   6   chr6_31902868     ASom    C    G        0      0        2 
   6   chr6_31902868     HCab    C    G        0      0        2 
   6   chr6_31902868     HPrz    C    G      0.5      1        2 
   6   chr6_31902868     ZBoe    C    G        0      0        2 
   6   chr6_31902868     ZGre    C    G        0      0        2 
   6   chr6_31902868     ZHar    C    G        0      0        2 
   6   chr6_31902868   Sample    C    G        0      0        2 
   6   chr6_31915896     AAsi    G    C        0      0        2 
   6   chr6_31915896     AKia    G    C        0      0        2 
   6   chr6_31915896     AOna    G    C        0      0        2 
   6   chr6_31915896     ASom    G    C        0      0        2 
   6   chr6_31915896     HCab    G    C        0      0        2 
   6   chr6_31915896     HPrz    G    C        0      0        2 
   6   chr6_31915896     ZBoe    G    C        1      2        2 
   6   chr6_31915896     ZGre    G    C        1      2        2 
   6   chr6_31915896     ZHar    G    C        1      2        2 
   6   chr6_31915896   Sample    G    C        0      0        2 
   6   chr6_31918379     AAsi    C    G        0      0        2 
   6   chr6_31918379     AKia    C    G        0      0        2 
   6   chr6_31918379     AOna    C    G        0      0        2 
   6   chr6_31918379     ASom    C    G        0      0        2 
   6   chr6_31918379     HCab    C    G        0      0        2 
   6   chr6_31918379     HPrz    C    G        0      0        2 
   6   chr6_31918379     ZBoe    C    G        1      2        2 
   6   chr6_31918379     ZGre    C    G        1      2        2 
   6   chr6_31918379     ZHar    C    G        1      2        2 
   6   chr6_31918379   Sample    C    G        0      0        2 
   6   chr6_31922585     AAsi    T    G        0      0        2 
   6   chr6_31922585     AKia    T    G        0      0        2 
   6   chr6_31922585     AOna    T    G        0      0        2 
   6   chr6_31922585     ASom    T    G        0      0        2 
   6   chr6_31922585     HCab    T    G        1      2        2 
   6   chr6_31922585     HPrz    T    G      0.5      1        2 
   6   chr6_31922585     ZBoe    T    G        0      0        2 
   6   chr6_31922585     ZGre    T    G        0      0        2 
   6   chr6_31922585     ZHar    T    G        0      0        2 
   6   chr6_31922585   Sample    T    G        0      0        2 
   6   chr6_31931315     AAsi    C    G        0      0        2 
   6   chr6_31931315     AKia    C    G        0      0        2 
   6   chr6_31931315     AOna    C    G        0      0        2 
   6   chr6_31931315     ASom    C    G        0      0        2 
   6   chr6_31931315     HCab    C    G        0      0        2 
   6   chr6_31931315     HPrz    C    G      0.5      1        2 
   6   chr6_31931315     ZBoe    C    G        0      0        2 
   6   chr6_31931315     ZGre    C    G        0      0        2 
   6   chr6_31931315     ZHar    C    G        0      0        2 
   6   chr6_31931315   Sample    C    G        0      0        2 
   6   chr6_31949815     AAsi    T    G        0      0        2 
   6   chr6_31949815     AKia    T    G        0      0        2 
   6   chr6_31949815     AOna    T    G        0      0        2 
   6   chr6_31949815     ASom    T    G        0      0        2 
   6   chr6_31949815     HCab    T    G        0      0        2 
   6   chr6_31949815     HPrz    T    G        0      0        2 
   6   chr6_31949815     ZBoe    T    G        0      0        2 
   6   chr6_31949815     ZGre    T    G        1      2        2 
   6   chr6_31949815     ZHar    T    G        0      0        2 
   6   chr6_31949815   Sample    T    G        0      0        2 
   6   chr6_31954445     AAsi    G    T        0      0        2 
   6   chr6_31954445     AKia    G    T        1      2        2 
   6   chr6_31954445     AOna    G    T        1      2        2 
   6   chr6_31954445     ASom    G    T        0      0        2 
   6   chr6_31954445     HCab    G    T        0      0        2 
   6   chr6_31954445     HPrz    G    T        0      0        2 
   6   chr6_31954445     ZBoe    G    T        0      0        2 
   6   chr6_31954445     ZGre    G    T        0      0        2 
   6   chr6_31954445     ZHar    G    T        0      0        2 
   6   chr6_31954445   Sample    G    T        0      0        2 
   6   chr6_31956483     AAsi    C    G        1      2        2 
   6   chr6_31956483     AKia    C    G        0      0        2 
   6   chr6_31956483     AOna    C    G        0      0        2 
   6   chr6_31956483     ASom    C    G        1      2        2 
   6   chr6_31956483     HCab    C    G        0      0        2 
   6   chr6_31956483     HPrz    C    G        0      0        2 
   6   chr6_31956483     ZBoe    C    G        0      0        2 
   6   chr6_31956483     ZGre    C    G        0      0        2 
   6   chr6_31956483     ZHar    C    G        0      0        2 
   6   chr6_31956483   Sample    C    G        1      2        2 
   6   chr6_31966315     AAsi    A    C        0      0        2 
   6   chr6_31966315     AKia    A    C        0      0        2 
   6   chr6_31966315     AOna    A    C        0      0        2 
   6   chr6_31966315     ASom    A    C        0      0        2 
   6   chr6_31966315     HCab    A    C        0      0        2 
   6   chr6_31966315     HPrz    A    C        0      0        2 
   6   chr6_31966315     ZBoe    A    C      0.5      1        2 
   6   chr6_31966315     ZGre    A    C        0      0        2 
   6   chr6_31966315     ZHar    A    C        0      0        2 
   6   chr6_31966315   Sample    A    C        0      0        2 
   6   chr6_31993377     AAsi    C    A        0      0        2 
   6   chr6_31993377     AKia    C    A        0      0        2 
   6   chr6_31993377     AOna    C    A        0      0        2 
   6   chr6_31993377     ASom    C    A        0      0        2 
   6   chr6_31993377     HCab    C    A        1      2        2 
   6   chr6_31993377     HPrz    C    A        1      2        2 
   6   chr6_31993377     ZBoe    C    A        0      0        2 
   6   chr6_31993377     ZGre    C    A        0      0        2 
   6   chr6_31993377     ZHar    C    A        0      0        2 
   6   chr6_31993377   Sample    C    A        0      0        2 
   6   chr6_31999773     AAsi    G    C        0      0        2 
   6   chr6_31999773     AKia    G    C        0      0        2 
   6   chr6_31999773     AOna    G    C        0      0        2 
   6   chr6_31999773     ASom    G    C        0      0        2 
   6   chr6_31999773     HCab    G    C        0      0        2 
   6   chr6_31999773     HPrz    G    C        0      0        2 
   6   chr6_31999773     ZBoe    G    C      0.5      1        2 
   6   chr6_31999773     ZGre    G    C        0      0        2 
   6   chr6_31999773     ZHar    G    C        0      0        2 
   6   chr6_31999773   Sample    G    C        0      0        2 
   6   chr6_32012108     AAsi    A    C        0      0        2 
   6   chr6_32012108     AKia    A    C        0      0        2 
   6   chr6_32012108     AOna    A    C        0      0        2 
   6   chr6_32012108     ASom    A    C        0      0        2 
   6   chr6_32012108     HCab    A    C        1      2        2 
   6   chr6_32012108     HPrz    A    C      0.5      1        2 
   6   chr6_32012108     ZBoe    A    C        0      0        2 
   6   chr6_32012108     ZGre    A    C        0      0        2 
   6   chr6_32012108     ZHar    A    C        0      0        2 
   6   chr6_32012108   Sample    A    C        0      0        2 
   6   chr6_32037525     AAsi    C    A        0      0        2 
   6   chr6_32037525     AKia    C    A        0      0        2 
   6   chr6_32037525     AOna    C    A        0      0        2 
   6   chr6_32037525     ASom    C    A        0      0        2 
   6   chr6_32037525     HCab    C    A        0      0        2 
   6   chr6_32037525     HPrz    C    A        0      0        2 
   6   chr6_32037525     ZBoe    C    A        0      0        2 
   6   chr6_32037525     ZGre    C    A        1      2        2 
   6   chr6_32037525     ZHar    C    A        0      0        2 
   6   chr6_32037525   Sample    C    A        0      0        2 
   6   chr6_32039667     AAsi    T    A        0      0        2 
   6   chr6_32039667     AKia    T    A        0      0        2 
   6   chr6_32039667     AOna    T    A        0      0        2 
   6   chr6_32039667     ASom    T    A        0      0        2 
   6   chr6_32039667     HCab    T    A        1      2        2 
   6   chr6_32039667     HPrz    T    A        1      2        2 
   6   chr6_32039667     ZBoe    T    A        0      0        2 
   6   chr6_32039667     ZGre    T    A        0      0        2 
   6   chr6_32039667     ZHar    T    A        0      0        2 
   6   chr6_32039667   Sample    T    A        0      0        2 
   6   chr6_32044256     AAsi    C    G        0      0        2 
   6   chr6_32044256     AKia    C    G        0      0        2 
   6   chr6_32044256     AOna    C    G        0      0        2 
   6   chr6_32044256     ASom    C    G        0      0        2 
   6   chr6_32044256     HCab    C    G        1      2        2 
   6   chr6_32044256     HPrz    C    G        1      2        2 
   6   chr6_32044256     ZBoe    C    G        0      0        2 
   6   chr6_32044256     ZGre    C    G        0      0        2 
   6   chr6_32044256     ZHar    C    G        0      0        2 
   6   chr6_32044256   Sample    C    G        0      0        2 
   6   chr6_32047108     AAsi    A    T        0      0        2 
   6   chr6_32047108     AKia    A    T        0      0        2 
   6   chr6_32047108     AOna    A    T        0      0        2 
   6   chr6_32047108     ASom    A    T        1      2        2 
   6   chr6_32047108     HCab    A    T        0      0        2 
   6   chr6_32047108     HPrz    A    T        0      0        2 
   6   chr6_32047108     ZBoe    A    T        0      0        2 
   6   chr6_32047108     ZGre    A    T        0      0        2 
   6   chr6_32047108     ZHar    A    T        0      0        2 
   6   chr6_32047108   Sample    A    T        0      0        2 
   6   chr6_32048119     AAsi    G    C        0      0        2 
   6   chr6_32048119     AKia    G    C        0      0        2 
   6   chr6_32048119     AOna    G    C        0      0        2 
   6   chr6_32048119     ASom    G    C        0      0        2 
   6   chr6_32048119     HCab    G    C        0      0        2 
   6   chr6_32048119     HPrz    G    C        0      0        2 
   6   chr6_32048119     ZBoe    G    C        1      2        2 
   6   chr6_32048119     ZGre    G    C        0      0        2 
   6   chr6_32048119     ZHar    G    C        0      0        2 
   6   chr6_32048119   Sample    G    C        0      0        2 
   6   chr6_32072003     AAsi    G    C        0      0        2 
   6   chr6_32072003     AKia    G    C        0      0        2 
   6   chr6_32072003     AOna    G    C        0      0        2 
   6   chr6_32072003     ASom    G    C        0      0        2 
   6   chr6_32072003     HCab    G    C        0      0        2 
   6   chr6_32072003     HPrz    G    C        0      0        2 
   6   chr6_32072003     ZBoe    G    C        0      0        2 
   6   chr6_32072003     ZGre    G    C      0.5      1        2 
   6   chr6_32072003     ZHar    G    C        0      0        2 
   6   chr6_32072003   Sample    G    C        0      0        2 
   6   chr6_32086296     AAsi    G    T        0      0        2 
   6   chr6_32086296     AKia    G    T        0      0        2 
   6   chr6_32086296     AOna    G    T        0      0        2 
   6   chr6_32086296     ASom    G    T        0      0        2 
   6   chr6_32086296     HCab    G    T        1      2        2 
   6   chr6_32086296     HPrz    G    T        1      2        2 
   6   chr6_32086296     ZBoe    G    T        0      0        2 
   6   chr6_32086296     ZGre    G    T        0      0        2 
   6   chr6_32086296     ZHar    G    T        0      0        2 
   6   chr6_32086296   Sample    G    T        0      0        2 
   6   chr6_32086734     AAsi    T    G        1      2        2 
   6   chr6_32086734     AKia    T    G        0      0        2 
   6   chr6_32086734     AOna    T    G        0      0        2 
   6   chr6_32086734     ASom    T    G        0      0        2 
   6   chr6_32086734     HCab    T    G        0      0        2 
   6   chr6_32086734     HPrz    T    G        0      0        2 
   6   chr6_32086734     ZBoe    T    G        0      0        2 
   6   chr6_32086734     ZGre    T    G        0      0        2 
   6   chr6_32086734     ZHar    T    G        0      0        2 
   6   chr6_32086734   Sample    T    G        1      2        2 
   6   chr6_32099589     AAsi    T    A        0      0        2 
   6   chr6_32099589     AKia    T    A        0      0        2 
   6   chr6_32099589     AOna    T    A        0      0        2 
   6   chr6_32099589     ASom    T    A        0      0        2 
   6   chr6_32099589     HCab    T    A        1      2        2 
   6   chr6_32099589     HPrz    T    A        1      2        2 
   6   chr6_32099589     ZBoe    T    A        0      0        2 
   6   chr6_32099589     ZGre    T    A        0      0        2 
   6   chr6_32099589     ZHar    T    A        0      0        2 
   6   chr6_32099589   Sample    T    A        0      0        2 
   6   chr6_32100848     AAsi    G    C        1      2        2 
   6   chr6_32100848     AKia    G    C        0      0        2 
   6   chr6_32100848     AOna    G    C        0      0        2 
   6   chr6_32100848     ASom    G    C        1      2        2 
   6   chr6_32100848     HCab    G    C        0      0        2 
   6   chr6_32100848     HPrz    G    C        0      0        2 
   6   chr6_32100848     ZBoe    G    C        0      0        2 
   6   chr6_32100848     ZGre    G    C        0      0        2 
   6   chr6_32100848     ZHar    G    C        0      0        2 
   6   chr6_32100848   Sample    G    C        1      2        2 
   6   chr6_32119682     AAsi    C    A        0      0        2 
   6   chr6_32119682     AKia    C    A        0      0        2 
   6   chr6_32119682     AOna    C    A        0      0        2 
   6   chr6_32119682     ASom    C    A        0      0        2 
   6   chr6_32119682     HCab    C    A        1      2        2 
   6   chr6_32119682     HPrz    C    A        1      2        2 
   6   chr6_32119682     ZBoe    C    A        0      0        2 
   6   chr6_32119682     ZGre    C    A        0      0        2 
   6   chr6_32119682     ZHar    C    A        0      0        2 
   6   chr6_32119682   Sample    C    A        0      0        2 
   6   chr6_32125563     AAsi    A    C        0      0        2 
   6   chr6_32125563     AKia    A    C        0      0        2 
   6   chr6_32125563     AOna    A    C        0      0        2 
   6   chr6_32125563     ASom    A    C        0      0        2 
   6   chr6_32125563     HCab    A    C        0      0        2 
   6   chr6_32125563     HPrz    A    C        0      0        2 
   6   chr6_32125563     ZBoe    A    C        1      2        2 
   6   chr6_32125563     ZGre    A    C        0      0        2 
   6   chr6_32125563     ZHar    A    C        0      0        2 
   6   chr6_32125563   Sample    A    C        0      0        2 
   6   chr6_32131748     AAsi    G    T        0      0        2 
   6   chr6_32131748     AKia    G    T        0      0        2 
   6   chr6_32131748     AOna    G    T        0      0        2 
   6   chr6_32131748     ASom    G    T        0      0        2 
   6   chr6_32131748     HCab    G    T        1      2        2 
   6   chr6_32131748     HPrz    G    T        1      2        2 
   6   chr6_32131748     ZBoe    G    T        0      0        2 
   6   chr6_32131748     ZGre    G    T        0      0        2 
   6   chr6_32131748     ZHar    G    T        0      0        2 
   6   chr6_32131748   Sample    G    T        0      0        2 
   6   chr6_32138059     AAsi    C    A        0      0        2 
   6   chr6_32138059     AKia    C    A        0      0        2 
   6   chr6_32138059     AOna    C    A        0      0        2 
   6   chr6_32138059     ASom    C    A        0      0        2 
   6   chr6_32138059     HCab    C    A        0      0        2 
   6   chr6_32138059     HPrz    C    A        0      0        2 
   6   chr6_32138059     ZBoe    C    A        1      2        2 
   6   chr6_32138059     ZGre    C    A        0      0        2 
   6   chr6_32138059     ZHar    C    A        0      0        2 
   6   chr6_32138059   Sample    C    A        0      0        2 
   6   chr6_32144072     AAsi    A    C        0      0        2 
   6   chr6_32144072     AKia    A    C        0      0        2 
   6   chr6_32144072     AOna    A    C        0      0        2 
   6   chr6_32144072     ASom    A    C        0      0        2 
   6   chr6_32144072     HCab    A    C        0      0        2 
   6   chr6_32144072     HPrz    A    C        0      0        2 
   6   chr6_32144072     ZBoe    A    C      0.5      1        2 
   6   chr6_32144072     ZGre    A    C        0      0        2 
   6   chr6_32144072     ZHar    A    C        0      0        2 
   6   chr6_32144072   Sample    A    C        0      0        2 
   6   chr6_32163065     AAsi    C    G        0      0        2 
   6   chr6_32163065     AKia    C    G        0      0        2 
   6   chr6_32163065     AOna    C    G        0      0        2 
   6   chr6_32163065     ASom    C    G        0      0        2 
   6   chr6_32163065     HCab    C    G        1      2        2 
   6   chr6_32163065     HPrz    C    G        1      2        2 
   6   chr6_32163065     ZBoe    C    G        0      0        2 
   6   chr6_32163065     ZGre    C    G        0      0        2 
   6   chr6_32163065     ZHar    C    G        0      0        2 
   6   chr6_32163065   Sample    C    G        0      0        2 
   6   chr6_32168215     AAsi    C    G        0      0        2 
   6   chr6_32168215     AKia    C    G        0      0        2 
   6   chr6_32168215     AOna    C    G        0      0        2 
   6   chr6_32168215     ASom    C    G        1      2        2 
   6   chr6_32168215     HCab    C    G        0      0        2 
   6   chr6_32168215     HPrz    C    G        0      0        2 
   6   chr6_32168215     ZBoe    C    G        0      0        2 
   6   chr6_32168215     ZGre    C    G        0      0        2 
   6   chr6_32168215     ZHar    C    G        0      0        2 
   6   chr6_32168215   Sample    C    G        0      0        2 
   6   chr6_32183201     AAsi    T    G        0      0        2 
   6   chr6_32183201     AKia    T    G        0      0        2 
   6   chr6_32183201     AOna    T    G        0      0        2 
   6   chr6_32183201     ASom    T    G        0      0        2 
   6   chr6_32183201     HCab    T    G        0      0        2 
   6   chr6_32183201     HPrz    T    G        0      0        2 
   6   chr6_32183201     ZBoe    T    G        0      0        2 
   6   chr6_32183201     ZGre    T    G        0      0        2 
   6   chr6_32183201     ZHar    T    G        1      2        2 
   6   chr6_32183201   Sample    T    G        0      0        2 
   6   chr6_32188524     AAsi    G    C        0      0        2 
   6   chr6_32188524     AKia    G    C        0      0        2 
   6   chr6_32188524     AOna    G    C        0      0        2 
   6   chr6_32188524     ASom    G    C        0      0        2 
   6   chr6_32188524     HCab    G    C        0      0        2 
   6   chr6_32188524     HPrz    G    C        0      0        2 
   6   chr6_32188524     ZBoe    G    C        0      0        2 
   6   chr6_32188524     ZGre    G    C      0.5      1        2 
   6   chr6_32188524     ZHar    G    C        0      0        2 
   6   chr6_32188524   Sample    G    C        0      0        2 
   6   chr6_32189749     AAsi    T    A        0      0        2 
   6   chr6_32189749     AKia    T    A        0      0        2 
   6   chr6_32189749     AOna    T    A        0      0        2 
   6   chr6_32189749     ASom    T    A        0      0        2 
   6   chr6_32189749     HCab    T    A        0      0        2 
   6   chr6_32189749     HPrz    T    A        0      0        2 
   6   chr6_32189749     ZBoe    T    A        0      0        2 
   6   chr6_32189749     ZGre    T    A        0      0        2 
   6   chr6_32189749     ZHar    T    A        1      2        2 
   6   chr6_32189749   Sample    T    A        0      0        2 
   6   chr6_32200271     AAsi    T    G        0      0        2 
   6   chr6_32200271     AKia    T    G        1      2        2 
   6   chr6_32200271     AOna    T    G      0.5      1        2 
   6   chr6_32200271     ASom    T    G        0      0        2 
   6   chr6_32200271     HCab    T    G        0      0        2 
   6   chr6_32200271     HPrz    T    G        0      0        2 
   6   chr6_32200271     ZBoe    T    G        0      0        2 
   6   chr6_32200271     ZGre    T    G        0      0        2 
   6   chr6_32200271     ZHar    T    G        0      0        2 
   6   chr6_32200271   Sample    T    G        0      0        2 
   6   chr6_32217653     AAsi    C    G        0      0        2 
   6   chr6_32217653     AKia    C    G        0      0        2 
   6   chr6_32217653     AOna    C    G      0.5      1        2 
   6   chr6_32217653     ASom    C    G        0      0        2 
   6   chr6_32217653     HCab    C    G        0      0        2 
   6   chr6_32217653     HPrz    C    G        0      0        2 
   6   chr6_32217653     ZBoe    C    G        0      0        2 
   6   chr6_32217653     ZGre    C    G        0      0        2 
   6   chr6_32217653     ZHar    C    G        0      0        2 
   6   chr6_32217653   Sample    C    G        0      0        2 
   6   chr6_32235408     AAsi    C    G        0      0        2 
   6   chr6_32235408     AKia    C    G        0      0        2 
   6   chr6_32235408     AOna    C    G        0      0        2 
   6   chr6_32235408     ASom    C    G        0      0        2 
   6   chr6_32235408     HCab    C    G        0      0        2 
   6   chr6_32235408     HPrz    C    G        0      0        2 
   6   chr6_32235408     ZBoe    C    G        1      2        2 
   6   chr6_32235408     ZGre    C    G        0      0        2 
   6   chr6_32235408     ZHar    C    G        0      0        2 
   6   chr6_32235408   Sample    C    G        0      0        2 
   6   chr6_32259153     AAsi    A    C        0      0        2 
   6   chr6_32259153     AKia    A    C        0      0        2 
   6   chr6_32259153     AOna    A    C        0      0        2 
   6   chr6_32259153     ASom    A    C        0      0        2 
   6   chr6_32259153     HCab    A    C        1      2        2 
   6   chr6_32259153     HPrz    A    C        1      2        2 
   6   chr6_32259153     ZBoe    A    C        0      0        2 
   6   chr6_32259153     ZGre    A    C        0      0        2 
   6   chr6_32259153     ZHar    A    C        0      0        2 
   6   chr6_32259153   Sample    A    C        0      0        2 
   6   chr6_32269224     AAsi    C    G        0      0        2 
   6   chr6_32269224     AKia    C    G        0      0        2 
   6   chr6_32269224     AOna    C    G        0      0        2 
   6   chr6_32269224     ASom    C    G        0      0        2 
   6   chr6_32269224     HCab    C    G        0      0        2 
   6   chr6_32269224     HPrz    C    G        0      0        2 
   6   chr6_32269224     ZBoe    C    G        1      2        2 
   6   chr6_32269224     ZGre    C    G        1      2        2 
   6   chr6_32269224     ZHar    C    G        1      2        2 
   6   chr6_32269224   Sample    C    G        0      0        2 
   6   chr6_32279674     AAsi    C    G        0      0        2 
   6   chr6_32279674     AKia    C    G        0      0        2 
   6   chr6_32279674     AOna    C    G        0      0        2 
   6   chr6_32279674     ASom    C    G        0      0        2 
   6   chr6_32279674     HCab    C    G        0      0        2 
   6   chr6_32279674     HPrz    C    G        1      2        2 
   6   chr6_32279674     ZBoe    C    G        0      0        2 
   6   chr6_32279674     ZGre    C    G        0      0        2 
   6   chr6_32279674     ZHar    C    G        0      0        2 
   6   chr6_32279674   Sample    C    G        0      0        2 
   6   chr6_32344381     AAsi    C    A        0      0        2 
   6   chr6_32344381     AKia    C    A        0      0        2 
   6   chr6_32344381     AOna    C    A        0      0        2 
   6   chr6_32344381     ASom    C    A        0      0        2 
   6   chr6_32344381     HCab    C    A        1      2        2 
   6   chr6_32344381     HPrz    C    A      0.5      1        2 
   6   chr6_32344381     ZBoe    C    A        0      0        2 
   6   chr6_32344381     ZGre    C    A        0      0        2 
   6   chr6_32344381     ZHar    C    A        0      0        2 
   6   chr6_32344381   Sample    C    A        0      0        2 
   6   chr6_32344936     AAsi    T    G        1      2        2 
   6   chr6_32344936     AKia    T    G        0      0        2 
   6   chr6_32344936     AOna    T    G        0      0        2 
   6   chr6_32344936     ASom    T    G        1      2        2 
   6   chr6_32344936     HCab    T    G        0      0        2 
   6   chr6_32344936     HPrz    T    G        0      0        2 
   6   chr6_32344936     ZBoe    T    G        0      0        2 
   6   chr6_32344936     ZGre    T    G        0      0        2 
   6   chr6_32344936     ZHar    T    G        0      0        2 
   6   chr6_32344936   Sample    T    G        1      2        2 
   6   chr6_32346439     AAsi    A    C        1      2        2 
   6   chr6_32346439     AKia    A    C        0      0        2 
   6   chr6_32346439     AOna    A    C        0      0        2 
   6   chr6_32346439     ASom    A    C        1      2        2 
   6   chr6_32346439     HCab    A    C        0      0        2 
   6   chr6_32346439     HPrz    A    C        0      0        2 
   6   chr6_32346439     ZBoe    A    C        0      0        2 
   6   chr6_32346439     ZGre    A    C        0      0        2 
   6   chr6_32346439     ZHar    A    C        0      0        2 
   6   chr6_32346439   Sample    A    C        1      2        2 
   6   chr6_32347674     AAsi    T    G        0      0        2 
   6   chr6_32347674     AKia    T    G        0      0        2 
   6   chr6_32347674     AOna    T    G        0      0        2 
   6   chr6_32347674     ASom    T    G        0      0        2 
   6   chr6_32347674     HCab    T    G        1      2        2 
   6   chr6_32347674     HPrz    T    G        1      2        2 
   6   chr6_32347674     ZBoe    T    G        0      0        2 
   6   chr6_32347674     ZGre    T    G        0      0        2 
   6   chr6_32347674     ZHar    T    G        0      0        2 
   6   chr6_32347674   Sample    T    G        0      0        2 
   6   chr6_32354421     AAsi    G    C        0      0        2 
   6   chr6_32354421     AKia    G    C        0      0        2 
   6   chr6_32354421     AOna    G    C        0      0        2 
   6   chr6_32354421     ASom    G    C        0      0        2 
   6   chr6_32354421     HCab    G    C        0      0        2 
   6   chr6_32354421     HPrz    G    C        0      0        2 
   6   chr6_32354421     ZBoe    G    C        0      0        2 
   6   chr6_32354421     ZGre    G    C        1      2        2 
   6   chr6_32354421     ZHar    G    C        1      2        2 
   6   chr6_32354421   Sample    G    C        0      0        2 
   6   chr6_32355538     AAsi    A    C        0      0        2 
   6   chr6_32355538     AKia    A    C        0      0        2 
   6   chr6_32355538     AOna    A    C        0      0        2 
   6   chr6_32355538     ASom    A    C        0      0        2 
   6   chr6_32355538     HCab    A    C        0      0        2 
   6   chr6_32355538     HPrz    A    C        0      0        2 
   6   chr6_32355538     ZBoe    A    C      0.5      1        2 
   6   chr6_32355538     ZGre    A    C        0      0        2 
   6   chr6_32355538     ZHar    A    C        0      0        2 
   6   chr6_32355538   Sample    A    C        0      0        2 
   6   chr6_32363519     AAsi    G    C        0      0        2 
   6   chr6_32363519     AKia    G    C        0      0        2 
   6   chr6_32363519     AOna    G    C        0      0        2 
   6   chr6_32363519     ASom    G    C        0      0        2 
   6   chr6_32363519     HCab    G    C        0      0        2 
   6   chr6_32363519     HPrz    G    C        0      0        2 
   6   chr6_32363519     ZBoe    G    C      0.5      1        2 
   6   chr6_32363519     ZGre    G    C        0      0        2 
   6   chr6_32363519     ZHar    G    C        0      0        2 
   6   chr6_32363519   Sample    G    C        0      0        2 
   6   chr6_32363833     AAsi    A    T        0      0        2 
   6   chr6_32363833     AKia    A    T        0      0        2 
   6   chr6_32363833     AOna    A    T        0      0        2 
   6   chr6_32363833     ASom    A    T        0      0        2 
   6   chr6_32363833     HCab    A    T        1      2        2 
   6   chr6_32363833     HPrz    A    T        1      2        2 
   6   chr6_32363833     ZBoe    A    T        0      0        2 
   6   chr6_32363833     ZGre    A    T        0      0        2 
   6   chr6_32363833     ZHar    A    T        0      0        2 
   6   chr6_32363833   Sample    A    T        0      0        2 
   6   chr6_32375811     AAsi    C    A        0      0        2 
   6   chr6_32375811     AKia    C    A        0      0        2 
   6   chr6_32375811     AOna    C    A        0      0        2 
   6   chr6_32375811     ASom    C    A        0      0        2 
   6   chr6_32375811     HCab    C    A        1      2        2 
   6   chr6_32375811     HPrz    C    A      0.5      1        2 
   6   chr6_32375811     ZBoe    C    A        0      0        2 
   6   chr6_32375811     ZGre    C    A        0      0        2 
   6   chr6_32375811     ZHar    C    A        0      0        2 
   6   chr6_32375811   Sample    C    A        0      0        2 
   6   chr6_32377930     AAsi    C    A        0      0        2 
   6   chr6_32377930     AKia    C    A        1      2        2 
   6   chr6_32377930     AOna    C    A        0      0        2 
   6   chr6_32377930     ASom    C    A        0      0        2 
   6   chr6_32377930     HCab    C    A        0      0        2 
   6   chr6_32377930     HPrz    C    A        0      0        2 
   6   chr6_32377930     ZBoe    C    A        0      0        2 
   6   chr6_32377930     ZGre    C    A        0      0        2 
   6   chr6_32377930     ZHar    C    A        0      0        2 
   6   chr6_32377930   Sample    C    A        0      0        2 
   6   chr6_32406557     AAsi    G    T        0      0        2 
   6   chr6_32406557     AKia    G    T        0      0        2 
   6   chr6_32406557     AOna    G    T        0      0        2 
   6   chr6_32406557     ASom    G    T        0      0        2 
   6   chr6_32406557     HCab    G    T        1      2        2 
   6   chr6_32406557     HPrz    G    T        1      2        2 
   6   chr6_32406557     ZBoe    G    T        0      0        2 
   6   chr6_32406557     ZGre    G    T        0      0        2 
   6   chr6_32406557     ZHar    G    T        0      0        2 
   6   chr6_32406557   Sample    G    T        0      0        2 
   6   chr6_32408982     AAsi    T    G        0      0        2 
   6   chr6_32408982     AKia    T    G        0      0        2 
   6   chr6_32408982     AOna    T    G        0      0        2 
   6   chr6_32408982     ASom    T    G        0      0        2 
   6   chr6_32408982     HCab    T    G        1      2        2 
   6   chr6_32408982     HPrz    T    G        1      2        2 
   6   chr6_32408982     ZBoe    T    G        0      0        2 
   6   chr6_32408982     ZGre    T    G        0      0        2 
   6   chr6_32408982     ZHar    T    G        0      0        2 
   6   chr6_32408982   Sample    T    G        0      0        2 
   6   chr6_32414552     AAsi    C    A        0      0        2 
   6   chr6_32414552     AKia    C    A        0      0        2 
   6   chr6_32414552     AOna    C    A        0      0        2 
   6   chr6_32414552     ASom    C    A        0      0        2 
   6   chr6_32414552     HCab    C    A        1      2        2 
   6   chr6_32414552     HPrz    C    A        1      2        2 
   6   chr6_32414552     ZBoe    C    A        0      0        2 
   6   chr6_32414552     ZGre    C    A        0      0        2 
   6   chr6_32414552     ZHar    C    A        0      0        2 
   6   chr6_32414552   Sample    C    A        0      0        2 
   6   chr6_32426205     AAsi    G    C        0      0        2 
   6   chr6_32426205     AKia    G    C        0      0        2 
   6   chr6_32426205     AOna    G    C        0      0        2 
   6   chr6_32426205     ASom    G    C        0      0        2 
   6   chr6_32426205     HCab    G    C        0      0        2 
   6   chr6_32426205     HPrz    G    C        0      0        2 
   6   chr6_32426205     ZBoe    G    C        1      2        2 
   6   chr6_32426205     ZGre    G    C        0      0        2 
   6   chr6_32426205     ZHar    G    C        0      0        2 
   6   chr6_32426205   Sample    G    C        0      0        2 
   6   chr6_32435052     AAsi    G    T        0      0        2 
   6   chr6_32435052     AKia    G    T        0      0        2 
   6   chr6_32435052     AOna    G    T        0      0        2 
   6   chr6_32435052     ASom    G    T        0      0        2 
   6   chr6_32435052     HCab    G    T        0      0        2 
   6   chr6_32435052     HPrz    G    T        0      0        2 
   6   chr6_32435052     ZBoe    G    T        0      0        2 
   6   chr6_32435052     ZGre    G    T        0      0        2 
   6   chr6_32435052     ZHar    G    T        1      2        2 
   6   chr6_32435052   Sample    G    T        0      0        2 
   6   chr6_32459485     AAsi    T    A        1      2        2 
   6   chr6_32459485     AKia    T    A        0      0        2 
   6   chr6_32459485     AOna    T    A      0.5      1        2 
   6   chr6_32459485     ASom    T    A        1      2        2 
   6   chr6_32459485     HCab    T    A        0      0        2 
   6   chr6_32459485     HPrz    T    A        0      0        2 
   6   chr6_32459485     ZBoe    T    A        0      0        2 
   6   chr6_32459485     ZGre    T    A        0      0        2 
   6   chr6_32459485     ZHar    T    A        0      0        2 
   6   chr6_32459485   Sample    T    A        1      2        2 
   6   chr6_32463438     AAsi    C    A        0      0        2 
   6   chr6_32463438     AKia    C    A        0      0        2 
   6   chr6_32463438     AOna    C    A        0      0        2 
   6   chr6_32463438     ASom    C    A        0      0        2 
   6   chr6_32463438     HCab    C    A        0      0        2 
   6   chr6_32463438     HPrz    C    A        0      0        2 
   6   chr6_32463438     ZBoe    C    A        0      0        2 
   6   chr6_32463438     ZGre    C    A        0      0        2 
   6   chr6_32463438     ZHar    C    A      0.5      1        2 
   6   chr6_32463438   Sample    C    A        0      0        2 
   6   chr6_32473841     AAsi    C    A        0      0        2 
   6   chr6_32473841     AKia    C    A        0      0        2 
   6   chr6_32473841     AOna    C    A      0.5      1        2 
   6   chr6_32473841     ASom    C    A        0      0        2 
   6   chr6_32473841     HCab    C    A        0      0        2 
   6   chr6_32473841     HPrz    C    A        0      0        2 
   6   chr6_32473841     ZBoe    C    A        0      0        2 
   6   chr6_32473841     ZGre    C    A        0      0        2 
   6   chr6_32473841     ZHar    C    A        0      0        2 
   6   chr6_32473841   Sample    C    A        0      0        2 
   6   chr6_32480051     AAsi    C    G        0      0        2 
   6   chr6_32480051     AKia    C    G        0      0        2 
   6   chr6_32480051     AOna    C    G        0      0        2 
   6   chr6_32480051     ASom    C    G        0      0        2 
   6   chr6_32480051     HCab    C    G        0      0        2 
   6   chr6_32480051     HPrz    C    G      0.5      1        2 
   6   chr6_32480051     ZBoe    C    G        0      0        2 
   6   chr6_32480051     ZGre    C    G        0      0        2 
   6   chr6_32480051     ZHar    C    G        0      0        2 
   6   chr6_32480051   Sample    C    G        0      0        2 
   6   chr6_32482110     AAsi    C    G        0      0        2 
   6   chr6_32482110     AKia    C    G        0      0        2 
   6   chr6_32482110     AOna    C    G        0      0        2 
   6   chr6_32482110     ASom    C    G        0      0        2 
   6   chr6_32482110     HCab    C    G      0.5      1        2 
   6   chr6_32482110     HPrz    C    G      0.5      1        2 
   6   chr6_32482110     ZBoe    C    G        0      0        2 
   6   chr6_32482110     ZGre    C    G        0      0        2 
   6   chr6_32482110     ZHar    C    G        0      0        2 
   6   chr6_32482110   Sample    C    G        0      0        2 
   6   chr6_32505895     AAsi    G    C        0      0        2 
   6   chr6_32505895     AKia    G    C        0      0        2 
   6   chr6_32505895     AOna    G    C        0      0        2 
   6   chr6_32505895     ASom    G    C        0      0        2 
   6   chr6_32505895     HCab    G    C        0      0        2 
   6   chr6_32505895     HPrz    G    C        0      0        2 
   6   chr6_32505895     ZBoe    G    C        0      0        2 
   6   chr6_32505895     ZGre    G    C        1      2        2 
   6   chr6_32505895     ZHar    G    C        0      0        2 
   6   chr6_32505895   Sample    G    C        0      0        2 
   6   chr6_32518683     AAsi    C    A        0      0        2 
   6   chr6_32518683     AKia    C    A        0      0        2 
   6   chr6_32518683     AOna    C    A        0      0        2 
   6   chr6_32518683     ASom    C    A        0      0        2 
   6   chr6_32518683     HCab    C    A        0      0        2 
   6   chr6_32518683     HPrz    C    A      0.5      1        2 
   6   chr6_32518683     ZBoe    C    A        0      0        2 
   6   chr6_32518683     ZGre    C    A        0      0        2 
   6   chr6_32518683     ZHar    C    A        0      0        2 
   6   chr6_32518683   Sample    C    A        0      0        2 
   6   chr6_32520863     AAsi    T    G        0      0        2 
   6   chr6_32520863     AKia    T    G        0      0        2 
   6   chr6_32520863     AOna    T    G        0      0        2 
   6   chr6_32520863     ASom    T    G        0      0        2 
   6   chr6_32520863     HCab    T    G        1      2        2 
   6   chr6_32520863     HPrz    T    G        1      2        2 
   6   chr6_32520863     ZBoe    T    G        0      0        2 
   6   chr6_32520863     ZGre    T    G        0      0        2 
   6   chr6_32520863     ZHar    T    G        0      0        2 
   6   chr6_32520863   Sample    T    G        0      0        2 
   6   chr6_32550122     AAsi    A    T        0      0        2 
   6   chr6_32550122     AKia    A    T        0      0        2 
   6   chr6_32550122     AOna    A    T        0      0        2 
   6   chr6_32550122     ASom    A    T        0      0        2 
   6   chr6_32550122     HCab    A    T        0      0        2 
   6   chr6_32550122     HPrz    A    T      0.5      1        2 
   6   chr6_32550122     ZBoe    A    T        0      0        2 
   6   chr6_32550122     ZGre    A    T        0      0        2 
   6   chr6_32550122     ZHar    A    T        0      0        2 
   6   chr6_32550122   Sample    A    T        0      0        2 
   6   chr6_32563642     AAsi    C    A        0      0        2 
   6   chr6_32563642     AKia    C    A        1      2        2 
   6   chr6_32563642     AOna    C    A        1      2        2 
   6   chr6_32563642     ASom    C    A        0      0        2 
   6   chr6_32563642     HCab    C    A        0      0        2 
   6   chr6_32563642     HPrz    C    A        0      0        2 
   6   chr6_32563642     ZBoe    C    A        0      0        2 
   6   chr6_32563642     ZGre    C    A        0      0        2 
   6   chr6_32563642     ZHar    C    A        0      0        2 
   6   chr6_32563642   Sample    C    A        0      0        2 
   6   chr6_32582312     AAsi    T    A        0      0        2 
   6   chr6_32582312     AKia    T    A        0      0        2 
   6   chr6_32582312     AOna    T    A        0      0        2 
   6   chr6_32582312     ASom    T    A        0      0        2 
   6   chr6_32582312     HCab    T    A        0      0        2 
   6   chr6_32582312     HPrz    T    A      0.5      1        2 
   6   chr6_32582312     ZBoe    T    A        0      0        2 
   6   chr6_32582312     ZGre    T    A        0      0        2 
   6   chr6_32582312     ZHar    T    A        0      0        2 
   6   chr6_32582312   Sample    T    A        0      0        2 
   6   chr6_32605286     AAsi    G    T        0      0        2 
   6   chr6_32605286     AKia    G    T        0      0        2 
   6   chr6_32605286     AOna    G    T        0      0        2 
   6   chr6_32605286     ASom    G    T        0      0        2 
   6   chr6_32605286     HCab    G    T        0      0        2 
   6   chr6_32605286     HPrz    G    T        0      0        2 
   6   chr6_32605286     ZBoe    G    T        0      0        2 
   6   chr6_32605286     ZGre    G    T        0      0        2 
   6   chr6_32605286     ZHar    G    T      0.5      1        2 
   6   chr6_32605286   Sample    G    T        0      0        2 
   6   chr6_32626320     AAsi    C    G        0      0        2 
   6   chr6_32626320     AKia    C    G        0      0        2 
   6   chr6_32626320     AOna    C    G        0      0        2 
   6   chr6_32626320     ASom    C    G        0      0        2 
   6   chr6_32626320     HCab    C    G        1      2        2 
   6   chr6_32626320     HPrz    C    G        1      2        2 
   6   chr6_32626320     ZBoe    C    G        0      0        2 
   6   chr6_32626320     ZGre    C    G        0      0        2 
   6   chr6_32626320     ZHar    C    G        0      0        2 
   6   chr6_32626320   Sample    C    G        0      0        2 
   6   chr6_32631418     AAsi    G    C        0      0        2 
   6   chr6_32631418     AKia    G    C        0      0        2 
   6   chr6_32631418     AOna    G    C      0.5      1        2 
   6   chr6_32631418     ASom    G    C        0      0        2 
   6   chr6_32631418     HCab    G    C        0      0        2 
   6   chr6_32631418     HPrz    G    C        0      0        2 
   6   chr6_32631418     ZBoe    G    C        0      0        2 
   6   chr6_32631418     ZGre    G    C        0      0        2 
   6   chr6_32631418     ZHar    G    C        0      0        2 
   6   chr6_32631418   Sample    G    C        0      0        2 
   6   chr6_32642036     AAsi    T    G        0      0        2 
   6   chr6_32642036     AKia    T    G        0      0        2 
   6   chr6_32642036     AOna    T    G        0      0        2 
   6   chr6_32642036     ASom    T    G        0      0        2 
   6   chr6_32642036     HCab    T    G        0      0        2 
   6   chr6_32642036     HPrz    T    G        0      0        2 
   6   chr6_32642036     ZBoe    T    G        0      0        2 
   6   chr6_32642036     ZGre    T    G        0      0        2 
   6   chr6_32642036     ZHar    T    G      0.5      1        2 
   6   chr6_32642036   Sample    T    G        0      0        2 
   6   chr6_32643316     AAsi    T    G        0      0        2 
   6   chr6_32643316     AKia    T    G      0.5      1        2 
   6   chr6_32643316     AOna    T    G        0      0        2 
   6   chr6_32643316     ASom    T    G        0      0        2 
   6   chr6_32643316     HCab    T    G        0      0        2 
   6   chr6_32643316     HPrz    T    G        0      0        2 
   6   chr6_32643316     ZBoe    T    G        0      0        2 
   6   chr6_32643316     ZGre    T    G        0      0        2 
   6   chr6_32643316     ZHar    T    G        0      0        2 
   6   chr6_32643316   Sample    T    G        0      0        2 
   6   chr6_32644495     AAsi    G    T        0      0        2 
   6   chr6_32644495     AKia    G    T      0.5      1        2 
   6   chr6_32644495     AOna    G    T      0.5      1        2 
   6   chr6_32644495     ASom    G    T        0      0        2 
   6   chr6_32644495     HCab    G    T        0      0        2 
   6   chr6_32644495     HPrz    G    T        0      0        2 
   6   chr6_32644495     ZBoe    G    T        0      0        2 
   6   chr6_32644495     ZGre    G    T        0      0        2 
   6   chr6_32644495     ZHar    G    T        0      0        2 
   6   chr6_32644495   Sample    G    T        0      0        2 
   6   chr6_32645785     AAsi    A    C        0      0        2 
   6   chr6_32645785     AKia    A    C        0      0        2 
   6   chr6_32645785     AOna    A    C        0      0        2 
   6   chr6_32645785     ASom    A    C        0      0        2 
   6   chr6_32645785     HCab    A    C        0      0        2 
   6   chr6_32645785     HPrz    A    C        0      0        2 
   6   chr6_32645785     ZBoe    A    C      0.5      1        2 
   6   chr6_32645785     ZGre    A    C        0      0        2 
   6   chr6_32645785     ZHar    A    C        0      0        2 
   6   chr6_32645785   Sample    A    C        0      0        2 
   6   chr6_32679370     AAsi    T    G        0      0        2 
   6   chr6_32679370     AKia    T    G        0      0        2 
   6   chr6_32679370     AOna    T    G        0      0        2 
   6   chr6_32679370     ASom    T    G        0      0        2 
   6   chr6_32679370     HCab    T    G        0      0        2 
   6   chr6_32679370     HPrz    T    G        0      0        2 
   6   chr6_32679370     ZBoe    T    G      0.5      1        2 
   6   chr6_32679370     ZGre    T    G        1      2        2 
   6   chr6_32679370     ZHar    T    G        1      2        2 
   6   chr6_32679370   Sample    T    G        0      0        2 
   6   chr6_32687279     AAsi    C    G        1      2        2 
   6   chr6_32687279     AKia    C    G        0      0        2 
   6   chr6_32687279     AOna    C    G        0      0        2 
   6   chr6_32687279     ASom    C    G        0      0        2 
   6   chr6_32687279     HCab    C    G        0      0        2 
   6   chr6_32687279     HPrz    C    G        0      0        2 
   6   chr6_32687279     ZBoe    C    G        0      0        2 
   6   chr6_32687279     ZGre    C    G        0      0        2 
   6   chr6_32687279     ZHar    C    G        0      0        2 
   6   chr6_32687279   Sample    C    G        0      0        2 
   6   chr6_32708033     AAsi    T    G        0      0        2 
   6   chr6_32708033     AKia    T    G        0      0        2 
   6   chr6_32708033     AOna    T    G        0      0        2 
   6   chr6_32708033     ASom    T    G        0      0        2 
   6   chr6_32708033     HCab    T    G        0      0        2 
   6   chr6_32708033     HPrz    T    G        0      0        2 
   6   chr6_32708033     ZBoe    T    G      0.5      1        2 
   6   chr6_32708033     ZGre    T    G        0      0        2 
   6   chr6_32708033     ZHar    T    G        0      0        2 
   6   chr6_32708033   Sample    T    G        0      0        2 
   6   chr6_32714619     AAsi    C    G        0      0        2 
   6   chr6_32714619     AKia    C    G        0      0        2 
   6   chr6_32714619     AOna    C    G        0      0        2 
   6   chr6_32714619     ASom    C    G        0      0        2 
   6   chr6_32714619     HCab    C    G        1      2        2 
   6   chr6_32714619     HPrz    C    G        1      2        2 
   6   chr6_32714619     ZBoe    C    G        0      0        2 
   6   chr6_32714619     ZGre    C    G        0      0        2 
   6   chr6_32714619     ZHar    C    G        0      0        2 
   6   chr6_32714619   Sample    C    G        0      0        2 
   6   chr6_32718271     AAsi    C    A        0      0        2 
   6   chr6_32718271     AKia    C    A        0      0        2 
   6   chr6_32718271     AOna    C    A        0      0        2 
   6   chr6_32718271     ASom    C    A        0      0        2 
   6   chr6_32718271     HCab    C    A        0      0        2 
   6   chr6_32718271     HPrz    C    A        0      0        2 
   6   chr6_32718271     ZBoe    C    A        0      0        2 
   6   chr6_32718271     ZGre    C    A        0      0        2 
   6   chr6_32718271     ZHar    C    A        1      2        2 
   6   chr6_32718271   Sample    C    A        0      0        2 
   6   chr6_32720966     AAsi    A    T        0      0        2 
   6   chr6_32720966     AKia    A    T        0      0        2 
   6   chr6_32720966     AOna    A    T        0      0        2 
   6   chr6_32720966     ASom    A    T        0      0        2 
   6   chr6_32720966     HCab    A    T        0      0        2 
   6   chr6_32720966     HPrz    A    T        0      0        2 
   6   chr6_32720966     ZBoe    A    T        0      0        2 
   6   chr6_32720966     ZGre    A    T        1      2        2 
   6   chr6_32720966     ZHar    A    T        0      0        2 
   6   chr6_32720966   Sample    A    T        0      0        2 
   6   chr6_32722576     AAsi    G    C        1      2        2 
   6   chr6_32722576     AKia    G    C        0      0        2 
   6   chr6_32722576     AOna    G    C      0.5      1        2 
   6   chr6_32722576     ASom    G    C        1      2        2 
   6   chr6_32722576     HCab    G    C        0      0        2 
   6   chr6_32722576     HPrz    G    C        0      0        2 
   6   chr6_32722576     ZBoe    G    C        0      0        2 
   6   chr6_32722576     ZGre    G    C        0      0        2 
   6   chr6_32722576     ZHar    G    C        0      0        2 
   6   chr6_32722576   Sample    G    C        1      2        2 
   6   chr6_32722874     AAsi    G    C        0      0        2 
   6   chr6_32722874     AKia    G    C        0      0        2 
   6   chr6_32722874     AOna    G    C        0      0        2 
   6   chr6_32722874     ASom    G    C        0      0        2 
   6   chr6_32722874     HCab    G    C        1      2        2 
   6   chr6_32722874     HPrz    G    C        1      2        2 
   6   chr6_32722874     ZBoe    G    C        0      0        2 
   6   chr6_32722874     ZGre    G    C        0      0        2 
   6   chr6_32722874     ZHar    G    C        0      0        2 
   6   chr6_32722874   Sample    G    C        0      0        2 
   6   chr6_32739680     AAsi    G    T        1      2        2 
   6   chr6_32739680     AKia    G    T        0      0        2 
   6   chr6_32739680     AOna    G    T        0      0        2 
   6   chr6_32739680     ASom    G    T        1      2        2 
   6   chr6_32739680     HCab    G    T        0      0        2 
   6   chr6_32739680     HPrz    G    T        0      0        2 
   6   chr6_32739680     ZBoe    G    T        0      0        2 
   6   chr6_32739680     ZGre    G    T        0      0        2 
   6   chr6_32739680     ZHar    G    T        0      0        2 
   6   chr6_32739680   Sample    G    T        1      2        2 
   6   chr6_32745631     AAsi    C    A        0      0        2 
   6   chr6_32745631     AKia    C    A        0      0        2 
   6   chr6_32745631     AOna    C    A      0.5      1        2 
   6   chr6_32745631     ASom    C    A        0      0        2 
   6   chr6_32745631     HCab    C    A        0      0        2 
   6   chr6_32745631     HPrz    C    A        0      0        2 
   6   chr6_32745631     ZBoe    C    A        0      0        2 
   6   chr6_32745631     ZGre    C    A        0      0        2 
   6   chr6_32745631     ZHar    C    A        0      0        2 
   6   chr6_32745631   Sample    C    A        0      0        2 
   6   chr6_32750789     AAsi    C    G        0      0        2 
   6   chr6_32750789     AKia    C    G        0      0        2 
   6   chr6_32750789     AOna    C    G        0      0        2 
   6   chr6_32750789     ASom    C    G      0.5      1        2 
   6   chr6_32750789     HCab    C    G        0      0        2 
   6   chr6_32750789     HPrz    C    G        0      0        2 
   6   chr6_32750789     ZBoe    C    G        0      0        2 
   6   chr6_32750789     ZGre    C    G        0      0        2 
   6   chr6_32750789     ZHar    C    G        0      0        2 
   6   chr6_32750789   Sample    C    G        0      0        2 
   6   chr6_32752495     AAsi    A    C        0      0        2 
   6   chr6_32752495     AKia    A    C        0      0        2 
   6   chr6_32752495     AOna    A    C        0      0        2 
   6   chr6_32752495     ASom    A    C        0      0        2 
   6   chr6_32752495     HCab    A    C        0      0        2 
   6   chr6_32752495     HPrz    A    C        0      0        2 
   6   chr6_32752495     ZBoe    A    C        1      2        2 
   6   chr6_32752495     ZGre    A    C        1      2        2 
   6   chr6_32752495     ZHar    A    C        1      2        2 
   6   chr6_32752495   Sample    A    C        0      0        2 
   6   chr6_32758825     AAsi    C    G        0      0        2 
   6   chr6_32758825     AKia    C    G        0      0        2 
   6   chr6_32758825     AOna    C    G      0.5      1        2 
   6   chr6_32758825     ASom    C    G        0      0        2 
   6   chr6_32758825     HCab    C    G        0      0        2 
   6   chr6_32758825     HPrz    C    G        0      0        2 
   6   chr6_32758825     ZBoe    C    G        0      0        2 
   6   chr6_32758825     ZGre    C    G        0      0        2 
   6   chr6_32758825     ZHar    C    G        0      0        2 
   6   chr6_32758825   Sample    C    G        0      0        2 
   6   chr6_32770210     AAsi    C    A        0      0        2 
   6   chr6_32770210     AKia    C    A      0.5      1        2 
   6   chr6_32770210     AOna    C    A        0      0        2 
   6   chr6_32770210     ASom    C    A        0      0        2 
   6   chr6_32770210     HCab    C    A        0      0        2 
   6   chr6_32770210     HPrz    C    A        0      0        2 
   6   chr6_32770210     ZBoe    C    A        0      0        2 
   6   chr6_32770210     ZGre    C    A        0      0        2 
   6   chr6_32770210     ZHar    C    A        0      0        2 
   6   chr6_32770210   Sample    C    A        0      0        2 
   6   chr6_32773021     AAsi    G    C        0      0        2 
   6   chr6_32773021     AKia    G    C        0      0        2 
   6   chr6_32773021     AOna    G    C        0      0        2 
   6   chr6_32773021     ASom    G    C        0      0        2 
   6   chr6_32773021     HCab    G    C        0      0        2 
   6   chr6_32773021     HPrz    G    C        0      0        2 
   6   chr6_32773021     ZBoe    G    C        1      2        2 
   6   chr6_32773021     ZGre    G    C        0      0        2 
   6   chr6_32773021     ZHar    G    C        0      0        2 
   6   chr6_32773021   Sample    G    C        0      0        2 
   6   chr6_32774660     AAsi    G    C        0      0        2 
   6   chr6_32774660     AKia    G    C        0      0        2 
   6   chr6_32774660     AOna    G    C        0      0        2 
   6   chr6_32774660     ASom    G    C        0      0        2 
   6   chr6_32774660     HCab    G    C        1      2        2 
   6   chr6_32774660     HPrz    G    C        1      2        2 
   6   chr6_32774660     ZBoe    G    C        0      0        2 
   6   chr6_32774660     ZGre    G    C        0      0        2 
   6   chr6_32774660     ZHar    G    C        0      0        2 
   6   chr6_32774660   Sample    G    C        0      0        2 
   6   chr6_32774720     AAsi    T    G        0      0        2 
   6   chr6_32774720     AKia    T    G        0      0        2 
   6   chr6_32774720     AOna    T    G        0      0        2 
   6   chr6_32774720     ASom    T    G        0      0        2 
   6   chr6_32774720     HCab    T    G        0      0        2 
   6   chr6_32774720     HPrz    T    G        0      0        2 
   6   chr6_32774720     ZBoe    T    G      0.5      1        2 
   6   chr6_32774720     ZGre    T    G        0      0        2 
   6   chr6_32774720     ZHar    T    G        0      0        2 
   6   chr6_32774720   Sample    T    G        0      0        2 
   6   chr6_32786061     AAsi    A    T        1      2        2 
   6   chr6_32786061     AKia    A    T        0      0        2 
   6   chr6_32786061     AOna    A    T        0      0        2 
   6   chr6_32786061     ASom    A    T        0      0        2 
   6   chr6_32786061     HCab    A    T        0      0        2 
   6   chr6_32786061     HPrz    A    T        0      0        2 
   6   chr6_32786061     ZBoe    A    T        0      0        2 
   6   chr6_32786061     ZGre    A    T        0      0        2 
   6   chr6_32786061     ZHar    A    T        0      0        2 
   6   chr6_32786061   Sample    A    T        0      0        2 
   6   chr6_32786186     AAsi    T    A        0      0        2 
   6   chr6_32786186     AKia    T    A        0      0        2 
   6   chr6_32786186     AOna    T    A        0      0        2 
   6   chr6_32786186     ASom    T    A        0      0        2 
   6   chr6_32786186     HCab    T    A        0      0        2 
   6   chr6_32786186     HPrz    T    A      0.5      1        2 
   6   chr6_32786186     ZBoe    T    A        0      0        2 
   6   chr6_32786186     ZGre    T    A        0      0        2 
   6   chr6_32786186     ZHar    T    A        0      0        2 
   6   chr6_32786186   Sample    T    A        0      0        2 
   6   chr6_32806447     AAsi    G    C        0      0        2 
   6   chr6_32806447     AKia    G    C        0      0        2 
   6   chr6_32806447     AOna    G    C        0      0        2 
   6   chr6_32806447     ASom    G    C        0      0        2 
   6   chr6_32806447     HCab    G    C        1      2        2 
   6   chr6_32806447     HPrz    G    C        1      2        2 
   6   chr6_32806447     ZBoe    G    C        0      0        2 
   6   chr6_32806447     ZGre    G    C        0      0        2 
   6   chr6_32806447     ZHar    G    C        0      0        2 
   6   chr6_32806447   Sample    G    C        0      0        2 
   6   chr6_32834874     AAsi    C    A        0      0        2 
   6   chr6_32834874     AKia    C    A        0      0        2 
   6   chr6_32834874     AOna    C    A        0      0        2 
   6   chr6_32834874     ASom    C    A        0      0        2 
   6   chr6_32834874     HCab    C    A        1      2        2 
   6   chr6_32834874     HPrz    C    A        1      2        2 
   6   chr6_32834874     ZBoe    C    A        0      0        2 
   6   chr6_32834874     ZGre    C    A        0      0        2 
   6   chr6_32834874     ZHar    C    A        0      0        2 
   6   chr6_32834874   Sample    C    A        0      0        2 
   6   chr6_32856972     AAsi    A    C      0.5      1        2 
   6   chr6_32856972     AKia    A    C        0      0        2 
   6   chr6_32856972     AOna    A    C        0      0        2 
   6   chr6_32856972     ASom    A    C        0      0        2 
   6   chr6_32856972     HCab    A    C        0      0        2 
   6   chr6_32856972     HPrz    A    C        0      0        2 
   6   chr6_32856972     ZBoe    A    C        0      0        2 
   6   chr6_32856972     ZGre    A    C        0      0        2 
   6   chr6_32856972     ZHar    A    C        0      0        2 
   6   chr6_32856972   Sample    A    C        0      0        2 
   6   chr6_32885288     AAsi    T    G        1      2        2 
   6   chr6_32885288     AKia    T    G        0      0        2 
   6   chr6_32885288     AOna    T    G        0      0        2 
   6   chr6_32885288     ASom    T    G        0      0        2 
   6   chr6_32885288     HCab    T    G        0      0        2 
   6   chr6_32885288     HPrz    T    G        0      0        2 
   6   chr6_32885288     ZBoe    T    G        0      0        2 
   6   chr6_32885288     ZGre    T    G        0      0        2 
   6   chr6_32885288     ZHar    T    G        0      0        2 
   6   chr6_32885288   Sample    T    G        1      2        2 
   6   chr6_32904042     AAsi    T    A        1      2        2 
   6   chr6_32904042     AKia    T    A        0      0        2 
   6   chr6_32904042     AOna    T    A        0      0        2 
   6   chr6_32904042     ASom    T    A        0      0        2 
   6   chr6_32904042     HCab    T    A        0      0        2 
   6   chr6_32904042     HPrz    T    A        0      0        2 
   6   chr6_32904042     ZBoe    T    A        0      0        2 
   6   chr6_32904042     ZGre    T    A        0      0        2 
   6   chr6_32904042     ZHar    T    A        0      0        2 
   6   chr6_32904042   Sample    T    A        0      0        2 
   6   chr6_32935626     AAsi    A    T        0      0        2 
   6   chr6_32935626     AKia    A    T        0      0        2 
   6   chr6_32935626     AOna    A    T        0      0        2 
   6   chr6_32935626     ASom    A    T        0      0        2 
   6   chr6_32935626     HCab    A    T        1      2        2 
   6   chr6_32935626     HPrz    A    T        1      2        2 
   6   chr6_32935626     ZBoe    A    T        0      0        2 
   6   chr6_32935626     ZGre    A    T        0      0        2 
   6   chr6_32935626     ZHar    A    T        0      0        2 
   6   chr6_32935626   Sample    A    T        0      0        2 
   6   chr6_32972319     AAsi    C    A        0      0        2 
   6   chr6_32972319     AKia    C    A        0      0        2 
   6   chr6_32972319     AOna    C    A        0      0        2 
   6   chr6_32972319     ASom    C    A        0      0        2 
   6   chr6_32972319     HCab    C    A        0      0        2 
   6   chr6_32972319     HPrz    C    A        0      0        2 
   6   chr6_32972319     ZBoe    C    A      0.5      1        2 
   6   chr6_32972319     ZGre    C    A        0      0        2 
   6   chr6_32972319     ZHar    C    A        0      0        2 
   6   chr6_32972319   Sample    C    A        0      0        2 
   6   chr6_32975774     AAsi    T    A        0      0        2 
   6   chr6_32975774     AKia    T    A        0      0        2 
   6   chr6_32975774     AOna    T    A        0      0        2 
   6   chr6_32975774     ASom    T    A        1      2        2 
   6   chr6_32975774     HCab    T    A        0      0        2 
   6   chr6_32975774     HPrz    T    A        0      0        2 
   6   chr6_32975774     ZBoe    T    A        0      0        2 
   6   chr6_32975774     ZGre    T    A        0      0        2 
   6   chr6_32975774     ZHar    T    A        0      0        2 
   6   chr6_32975774   Sample    T    A        0      0        2 
   6   chr6_32983826     AAsi    T    G        0      0        2 
   6   chr6_32983826     AKia    T    G        0      0        2 
   6   chr6_32983826     AOna    T    G        0      0        2 
   6   chr6_32983826     ASom    T    G        0      0        2 
   6   chr6_32983826     HCab    T    G        0      0        2 
   6   chr6_32983826     HPrz    T    G        0      0        2 
   6   chr6_32983826     ZBoe    T    G        0      0        2 
   6   chr6_32983826     ZGre    T    G        1      2        2 
   6   chr6_32983826     ZHar    T    G        0      0        2 
   6   chr6_32983826   Sample    T    G        0      0        2 
   6   chr6_32992025     AAsi    A    C        1      2        2 
   6   chr6_32992025     AKia    A    C        0      0        2 
   6   chr6_32992025     AOna    A    C        0      0        2 
   6   chr6_32992025     ASom    A    C        0      0        2 
   6   chr6_32992025     HCab    A    C        0      0        2 
   6   chr6_32992025     HPrz    A    C        0      0        2 
   6   chr6_32992025     ZBoe    A    C        0      0        2 
   6   chr6_32992025     ZGre    A    C        0      0        2 
   6   chr6_32992025     ZHar    A    C        0      0        2 
   6   chr6_32992025   Sample    A    C        0      0        2 
   6   chr6_32993101     AAsi    G    C        0      0        2 
   6   chr6_32993101     AKia    G    C        0      0        2 
   6   chr6_32993101     AOna    G    C        0      0        2 
   6   chr6_32993101     ASom    G    C        0      0        2 
   6   chr6_32993101     HCab    G    C        1      2        2 
   6   chr6_32993101     HPrz    G    C        1      2        2 
   6   chr6_32993101     ZBoe    G    C        0      0        2 
   6   chr6_32993101     ZGre    G    C        0      0        2 
   6   chr6_32993101     ZHar    G    C        0      0        2 
   6   chr6_32993101   Sample    G    C        0      0        2 
   6   chr6_32996133     AAsi    C    A        0      0        2 
   6   chr6_32996133     AKia    C    A        0      0        2 
   6   chr6_32996133     AOna    C    A        0      0        2 
   6   chr6_32996133     ASom    C    A        0      0        2 
   6   chr6_32996133     HCab    C    A        0      0        2 
   6   chr6_32996133     HPrz    C    A        0      0        2 
   6   chr6_32996133     ZBoe    C    A      0.5      1        2 
   6   chr6_32996133     ZGre    C    A        0      0        2 
   6   chr6_32996133     ZHar    C    A        0      0        2 
   6   chr6_32996133   Sample    C    A        0      0        2 
   6   chr6_32996459     AAsi    C    A        0      0        2 
   6   chr6_32996459     AKia    C    A        0      0        2 
   6   chr6_32996459     AOna    C    A        0      0        2 
   6   chr6_32996459     ASom    C    A        0      0        2 
   6   chr6_32996459     HCab    C    A        0      0        2 
   6   chr6_32996459     HPrz    C    A        0      0        2 
   6   chr6_32996459     ZBoe    C    A        1      2        2 
   6   chr6_32996459     ZGre    C    A        1      2        2 
   6   chr6_32996459     ZHar    C    A        1      2        2 
   6   chr6_32996459   Sample    C    A        0      0        2 
   6   chr6_33006776     AAsi    A    C        0      0        2 
   6   chr6_33006776     AKia    A    C        0      0        2 
   6   chr6_33006776     AOna    A    C      0.5      1        2 
   6   chr6_33006776     ASom    A    C        0      0        2 
   6   chr6_33006776     HCab    A    C        0      0        2 
   6   chr6_33006776     HPrz    A    C        0      0        2 
   6   chr6_33006776     ZBoe    A    C        0      0        2 
   6   chr6_33006776     ZGre    A    C        0      0        2 
   6   chr6_33006776     ZHar    A    C        0      0        2 
   6   chr6_33006776   Sample    A    C        0      0        2 
   6   chr6_33027207     AAsi    C    G        1      2        2 
   6   chr6_33027207     AKia    C    G        1      2        2 
   6   chr6_33027207     AOna    C    G        1      2        2 
   6   chr6_33027207     ASom    C    G        1      2        2 
   6   chr6_33027207     HCab    C    G        0      0        2 
   6   chr6_33027207     HPrz    C    G        0      0        2 
   6   chr6_33027207     ZBoe    C    G        0      0        2 
   6   chr6_33027207     ZGre    C    G        0      0        2 
   6   chr6_33027207     ZHar    C    G        0      0        2 
   6   chr6_33027207   Sample    C    G        1      2        2 
   6   chr6_33061186     AAsi    C    A        0      0        2 
   6   chr6_33061186     AKia    C    A        0      0        2 
   6   chr6_33061186     AOna    C    A        0      0        2 
   6   chr6_33061186     ASom    C    A        0      0        2 
   6   chr6_33061186     HCab    C    A        1      2        2 
   6   chr6_33061186     HPrz    C    A        1      2        2 
   6   chr6_33061186     ZBoe    C    A        0      0        2 
   6   chr6_33061186     ZGre    C    A        0      0        2 
   6   chr6_33061186     ZHar    C    A        0      0        2 
   6   chr6_33061186   Sample    C    A        0      0        2 
   6   chr6_33071303     AAsi    A    T        0      0        2 
   6   chr6_33071303     AKia    A    T        0      0        2 
   6   chr6_33071303     AOna    A    T        0      0        2 
   6   chr6_33071303     ASom    A    T        0      0        2 
   6   chr6_33071303     HCab    A    T        1      2        2 
   6   chr6_33071303     HPrz    A    T        1      2        2 
   6   chr6_33071303     ZBoe    A    T        0      0        2 
   6   chr6_33071303     ZGre    A    T        0      0        2 
   6   chr6_33071303     ZHar    A    T        0      0        2 
   6   chr6_33071303   Sample    A    T        0      0        2 
   6   chr6_33079517     AAsi    A    C        0      0        2 
   6   chr6_33079517     AKia    A    C        0      0        2 
   6   chr6_33079517     AOna    A    C        0      0        2 
   6   chr6_33079517     ASom    A    C        0      0        2 
   6   chr6_33079517     HCab    A    C        0      0        2 
   6   chr6_33079517     HPrz    A    C      0.5      1        2 
   6   chr6_33079517     ZBoe    A    C        0      0        2 
   6   chr6_33079517     ZGre    A    C        0      0        2 
   6   chr6_33079517     ZHar    A    C        0      0        2 
   6   chr6_33079517   Sample    A    C        0      0        2 
   6   chr6_33084936     AAsi    C    G        0      0        2 
   6   chr6_33084936     AKia    C    G        0      0        2 
   6   chr6_33084936     AOna    C    G        0      0        2 
   6   chr6_33084936     ASom    C    G        0      0        2 
   6   chr6_33084936     HCab    C    G        0      0        2 
   6   chr6_33084936     HPrz    C    G        0      0        2 
   6   chr6_33084936     ZBoe    C    G        0      0        2 
   6   chr6_33084936     ZGre    C    G        0      0        2 
   6   chr6_33084936     ZHar    C    G        1      2        2 
   6   chr6_33084936   Sample    C    G        0      0        2 
   6   chr6_33086953     AAsi    C    G        0      0        2 
   6   chr6_33086953     AKia    C    G        0      0        2 
   6   chr6_33086953     AOna    C    G      0.5      1        2 
   6   chr6_33086953     ASom    C    G        0      0        2 
   6   chr6_33086953     HCab    C    G        0      0        2 
   6   chr6_33086953     HPrz    C    G        0      0        2 
   6   chr6_33086953     ZBoe    C    G        0      0        2 
   6   chr6_33086953     ZGre    C    G        0      0        2 
   6   chr6_33086953     ZHar    C    G        0      0        2 
   6   chr6_33086953   Sample    C    G        0      0        2 
   6   chr6_33121662     AAsi    C    G        0      0        2 
   6   chr6_33121662     AKia    C    G        0      0        2 
   6   chr6_33121662     AOna    C    G        0      0        2 
   6   chr6_33121662     ASom    C    G        0      0        2 
   6   chr6_33121662     HCab    C    G        1      2        2 
   6   chr6_33121662     HPrz    C    G        1      2        2 
   6   chr6_33121662     ZBoe    C    G        0      0        2 
   6   chr6_33121662     ZGre    C    G        0      0        2 
   6   chr6_33121662     ZHar    C    G        0      0        2 
   6   chr6_33121662   Sample    C    G        0      0        2 
   6   chr6_33126947     AAsi    G    T        0      0        2 
   6   chr6_33126947     AKia    G    T        0      0        2 
   6   chr6_33126947     AOna    G    T        0      0        2 
   6   chr6_33126947     ASom    G    T        0      0        2 
   6   chr6_33126947     HCab    G    T        1      2        2 
   6   chr6_33126947     HPrz    G    T        1      2        2 
   6   chr6_33126947     ZBoe    G    T        0      0        2 
   6   chr6_33126947     ZGre    G    T        0      0        2 
   6   chr6_33126947     ZHar    G    T        0      0        2 
   6   chr6_33126947   Sample    G    T        0      0        2 
   6   chr6_33144467     AAsi    G    T        0      0        2 
   6   chr6_33144467     AKia    G    T        0      0        2 
   6   chr6_33144467     AOna    G    T        0      0        2 
   6   chr6_33144467     ASom    G    T        0      0        2 
   6   chr6_33144467     HCab    G    T        0      0        2 
   6   chr6_33144467     HPrz    G    T        0      0        2 
   6   chr6_33144467     ZBoe    G    T        0      0        2 
   6   chr6_33144467     ZGre    G    T        0      0        2 
   6   chr6_33144467     ZHar    G    T        1      2        2 
   6   chr6_33144467   Sample    G    T        0      0        2 
   6   chr6_33149803     AAsi    A    C        0      0        2 
   6   chr6_33149803     AKia    A    C        0      0        2 
   6   chr6_33149803     AOna    A    C        0      0        2 
   6   chr6_33149803     ASom    A    C        0      0        2 
   6   chr6_33149803     HCab    A    C        0      0        2 
   6   chr6_33149803     HPrz    A    C        0      0        2 
   6   chr6_33149803     ZBoe    A    C        0      0        2 
   6   chr6_33149803     ZGre    A    C        1      2        2 
   6   chr6_33149803     ZHar    A    C        0      0        2 
   6   chr6_33149803   Sample    A    C        0      0        2 
   6   chr6_33150473     AAsi    G    C        0      0        2 
   6   chr6_33150473     AKia    G    C        0      0        2 
   6   chr6_33150473     AOna    G    C        0      0        2 
   6   chr6_33150473     ASom    G    C        0      0        2 
   6   chr6_33150473     HCab    G    C        0      0        2 
   6   chr6_33150473     HPrz    G    C        0      0        2 
   6   chr6_33150473     ZBoe    G    C        1      2        2 
   6   chr6_33150473     ZGre    G    C        0      0        2 
   6   chr6_33150473     ZHar    G    C        0      0        2 
   6   chr6_33150473   Sample    G    C        0      0        2 
   6   chr6_33158765     AAsi    T    G        0      0        2 
   6   chr6_33158765     AKia    T    G        0      0        2 
   6   chr6_33158765     AOna    T    G        0      0        2 
   6   chr6_33158765     ASom    T    G        0      0        2 
   6   chr6_33158765     HCab    T    G        1      2        2 
   6   chr6_33158765     HPrz    T    G        0      0        2 
   6   chr6_33158765     ZBoe    T    G        0      0        2 
   6   chr6_33158765     ZGre    T    G        0      0        2 
   6   chr6_33158765     ZHar    T    G        0      0        2 
   6   chr6_33158765   Sample    T    G        0      0        2 
   6   chr6_33165745     AAsi    G    C        0      0        2 
   6   chr6_33165745     AKia    G    C        0      0        2 
   6   chr6_33165745     AOna    G    C        0      0        2 
   6   chr6_33165745     ASom    G    C        0      0        2 
   6   chr6_33165745     HCab    G    C        0      0        2 
   6   chr6_33165745     HPrz    G    C        0      0        2 
   6   chr6_33165745     ZBoe    G    C      0.5      1        2 
   6   chr6_33165745     ZGre    G    C        0      0        2 
   6   chr6_33165745     ZHar    G    C        0      0        2 
   6   chr6_33165745   Sample    G    C        0      0        2 
   6   chr6_33176512     AAsi    C    G        0      0        2 
   6   chr6_33176512     AKia    C    G        0      0        2 
   6   chr6_33176512     AOna    C    G        0      0        2 
   6   chr6_33176512     ASom    C    G        0      0        2 
   6   chr6_33176512     HCab    C    G        1      2        2 
   6   chr6_33176512     HPrz    C    G        1      2        2 
   6   chr6_33176512     ZBoe    C    G        0      0        2 
   6   chr6_33176512     ZGre    C    G        0      0        2 
   6   chr6_33176512     ZHar    C    G        0      0        2 
   6   chr6_33176512   Sample    C    G        0      0        2 
   6   chr6_33191326     AAsi    A    C        0      0        2 
   6   chr6_33191326     AKia    A    C        0      0        2 
   6   chr6_33191326     AOna    A    C        0      0        2 
   6   chr6_33191326     ASom    A    C        0      0        2 
   6   chr6_33191326     HCab    A    C        0      0        2 
   6   chr6_33191326     HPrz    A    C        0      0        2 
   6   chr6_33191326     ZBoe    A    C        0      0        2 
   6   chr6_33191326     ZGre    A    C        0      0        2 
   6   chr6_33191326     ZHar    A    C        1      2        2 
   6   chr6_33191326   Sample    A    C        0      0        2 
   6   chr6_33195344     AAsi    G    T        0      0        2 
   6   chr6_33195344     AKia    G    T        0      0        2 
   6   chr6_33195344     AOna    G    T        0      0        2 
   6   chr6_33195344     ASom    G    T        0      0        2 
   6   chr6_33195344     HCab    G    T        0      0        2 
   6   chr6_33195344     HPrz    G    T        0      0        2 
   6   chr6_33195344     ZBoe    G    T        1      2        2 
   6   chr6_33195344     ZGre    G    T        1      2        2 
   6   chr6_33195344     ZHar    G    T        0      0        2 
   6   chr6_33195344   Sample    G    T        0      0        2 
   6   chr6_33228334     AAsi    T    G        0      0        2 
   6   chr6_33228334     AKia    T    G        1      2        2 
   6   chr6_33228334     AOna    T    G        1      2        2 
   6   chr6_33228334     ASom    T    G        0      0        2 
   6   chr6_33228334     HCab    T    G        1      2        2 
   6   chr6_33228334     HPrz    T    G        1      2        2 
   6   chr6_33228334     ZBoe    T    G        0      0        2 
   6   chr6_33228334     ZGre    T    G        0      0        2 
   6   chr6_33228334     ZHar    T    G        0      0        2 
   6   chr6_33228334   Sample    T    G        0      0        2 
   6   chr6_33258205     AAsi    G    C        0      0        2 
   6   chr6_33258205     AKia    G    C        0      0        2 
   6   chr6_33258205     AOna    G    C        0      0        2 
   6   chr6_33258205     ASom    G    C        0      0        2 
   6   chr6_33258205     HCab    G    C        0      0        2 
   6   chr6_33258205     HPrz    G    C      0.5      1        2 
   6   chr6_33258205     ZBoe    G    C        0      0        2 
   6   chr6_33258205     ZGre    G    C        0      0        2 
   6   chr6_33258205     ZHar    G    C        0      0        2 
   6   chr6_33258205   Sample    G    C        0      0        2 
   6   chr6_33265062     AAsi    G    T        0      0        2 
   6   chr6_33265062     AKia    G    T        0      0        2 
   6   chr6_33265062     AOna    G    T        0      0        2 
   6   chr6_33265062     ASom    G    T        0      0        2 
   6   chr6_33265062     HCab    G    T        1      2        2 
   6   chr6_33265062     HPrz    G    T        1      2        2 
   6   chr6_33265062     ZBoe    G    T        0      0        2 
   6   chr6_33265062     ZGre    G    T        0      0        2 
   6   chr6_33265062     ZHar    G    T        0      0        2 
   6   chr6_33265062   Sample    G    T        0      0        2 
   6   chr6_33289968     AAsi    G    T        0      0        2 
   6   chr6_33289968     AKia    G    T        0      0        2 
   6   chr6_33289968     AOna    G    T        0      0        2 
   6   chr6_33289968     ASom    G    T        0      0        2 
   6   chr6_33289968     HCab    G    T        0      0        2 
   6   chr6_33289968     HPrz    G    T        0      0        2 
   6   chr6_33289968     ZBoe    G    T        0      0        2 
   6   chr6_33289968     ZGre    G    T        1      2        2 
   6   chr6_33289968     ZHar    G    T        0      0        2 
   6   chr6_33289968   Sample    G    T        0      0        2 
   6   chr6_33299938     AAsi    C    G        0      0        2 
   6   chr6_33299938     AKia    C    G        0      0        2 
   6   chr6_33299938     AOna    C    G        0      0        2 
   6   chr6_33299938     ASom    C    G        0      0        2 
   6   chr6_33299938     HCab    C    G        0      0        2 
   6   chr6_33299938     HPrz    C    G        0      0        2 
   6   chr6_33299938     ZBoe    C    G        1      2        2 
   6   chr6_33299938     ZGre    C    G        0      0        2 
   6   chr6_33299938     ZHar    C    G        0      0        2 
   6   chr6_33299938   Sample    C    G        0      0        2 
   6   chr6_33303752     AAsi    G    C        0      0        2 
   6   chr6_33303752     AKia    G    C        0      0        2 
   6   chr6_33303752     AOna    G    C        0      0        2 
   6   chr6_33303752     ASom    G    C        0      0        2 
   6   chr6_33303752     HCab    G    C        0      0        2 
   6   chr6_33303752     HPrz    G    C        0      0        2 
   6   chr6_33303752     ZBoe    G    C        0      0        2 
   6   chr6_33303752     ZGre    G    C        0      0        2 
   6   chr6_33303752     ZHar    G    C      0.5      1        2 
   6   chr6_33303752   Sample    G    C        0      0        2 
   6   chr6_33314274     AAsi    C    G        0      0        2 
   6   chr6_33314274     AKia    C    G        0      0        2 
   6   chr6_33314274     AOna    C    G        0      0        2 
   6   chr6_33314274     ASom    C    G        0      0        2 
   6   chr6_33314274     HCab    C    G        0      0        2 
   6   chr6_33314274     HPrz    C    G        0      0        2 
   6   chr6_33314274     ZBoe    C    G      0.5      1        2 
   6   chr6_33314274     ZGre    C    G        0      0        2 
   6   chr6_33314274     ZHar    C    G        0      0        2 
   6   chr6_33314274   Sample    C    G        0      0        2 
   6   chr6_33328137     AAsi    G    T        0      0        2 
   6   chr6_33328137     AKia    G    T        0      0        2 
   6   chr6_33328137     AOna    G    T        0      0        2 
   6   chr6_33328137     ASom    G    T        0      0        2 
   6   chr6_33328137     HCab    G    T        0      0        2 
   6   chr6_33328137     HPrz    G    T        0      0        2 
   6   chr6_33328137     ZBoe    G    T      0.5      1        2 
   6   chr6_33328137     ZGre    G    T        0      0        2 
   6   chr6_33328137     ZHar    G    T        0      0        2 
   6   chr6_33328137   Sample    G    T        0      0        2 
   6   chr6_33333939     AAsi    C    A        0      0        2 
   6   chr6_33333939     AKia    C    A        0      0        2 
   6   chr6_33333939     AOna    C    A        0      0        2 
   6   chr6_33333939     ASom    C    A        0      0        2 
   6   chr6_33333939     HCab    C    A        1      2        2 
   6   chr6_33333939     HPrz    C    A        1      2        2 
   6   chr6_33333939     ZBoe    C    A        0      0        2 
   6   chr6_33333939     ZGre    C    A        0      0        2 
   6   chr6_33333939     ZHar    C    A        0      0        2 
   6   chr6_33333939   Sample    C    A        0      0        2 
   6   chr6_33334251     AAsi    C    A        0      0        2 
   6   chr6_33334251     AKia    C    A        1      2        2 
   6   chr6_33334251     AOna    C    A        0      0        2 
   6   chr6_33334251     ASom    C    A        0      0        2 
   6   chr6_33334251     HCab    C    A        0      0        2 
   6   chr6_33334251     HPrz    C    A        0      0        2 
   6   chr6_33334251     ZBoe    C    A        0      0        2 
   6   chr6_33334251     ZGre    C    A        0      0        2 
   6   chr6_33334251     ZHar    C    A        0      0        2 
   6   chr6_33334251   Sample    C    A        0      0        2 
   6   chr6_33337971     AAsi    A    C        0      0        2 
   6   chr6_33337971     AKia    A    C        0      0        2 
   6   chr6_33337971     AOna    A    C        0      0        2 
   6   chr6_33337971     ASom    A    C        0      0        2 
   6   chr6_33337971     HCab    A    C        0      0        2 
   6   chr6_33337971     HPrz    A    C        0      0        2 
   6   chr6_33337971     ZBoe    A    C        0      0        2 
   6   chr6_33337971     ZGre    A    C        0      0        2 
   6   chr6_33337971     ZHar    A    C        1      2        2 
   6   chr6_33337971   Sample    A    C        0      0        2 
   6   chr6_33347696     AAsi    C    A      0.5      1        2 
   6   chr6_33347696     AKia    C    A        0      0        2 
   6   chr6_33347696     AOna    C    A        0      0        2 
   6   chr6_33347696     ASom    C    A        1      2        2 
   6   chr6_33347696     HCab    C    A        0      0        2 
   6   chr6_33347696     HPrz    C    A        0      0        2 
   6   chr6_33347696     ZBoe    C    A        0      0        2 
   6   chr6_33347696     ZGre    C    A        0      0        2 
   6   chr6_33347696     ZHar    C    A        0      0        2 
   6   chr6_33347696   Sample    C    A        0      0        2 
   6   chr6_33355367     AAsi    G    T        0      0        2 
   6   chr6_33355367     AKia    G    T        0      0        2 
   6   chr6_33355367     AOna    G    T        0      0        2 
   6   chr6_33355367     ASom    G    T        0      0        2 
   6   chr6_33355367     HCab    G    T        0      0        2 
   6   chr6_33355367     HPrz    G    T        0      0        2 
   6   chr6_33355367     ZBoe    G    T      0.5      1        2 
   6   chr6_33355367     ZGre    G    T        0      0        2 
   6   chr6_33355367     ZHar    G    T        0      0        2 
   6   chr6_33355367   Sample    G    T        0      0        2 
   6   chr6_33357479     AAsi    G    C        0      0        2 
   6   chr6_33357479     AKia    G    C        0      0        2 
   6   chr6_33357479     AOna    G    C        0      0        2 
   6   chr6_33357479     ASom    G    C        0      0        2 
   6   chr6_33357479     HCab    G    C        1      2        2 
   6   chr6_33357479     HPrz    G    C      0.5      1        2 
   6   chr6_33357479     ZBoe    G    C        0      0        2 
   6   chr6_33357479     ZGre    G    C        0      0        2 
   6   chr6_33357479     ZHar    G    C        0      0        2 
   6   chr6_33357479   Sample    G    C        0      0        2 
   6   chr6_33371762     AAsi    T    A        0      0        2 
   6   chr6_33371762     AKia    T    A        0      0        2 
   6   chr6_33371762     AOna    T    A        0      0        2 
   6   chr6_33371762     ASom    T    A        0      0        2 
   6   chr6_33371762     HCab    T    A        1      2        2 
   6   chr6_33371762     HPrz    T    A        1      2        2 
   6   chr6_33371762     ZBoe    T    A        0      0        2 
   6   chr6_33371762     ZGre    T    A        0      0        2 
   6   chr6_33371762     ZHar    T    A        0      0        2 
   6   chr6_33371762   Sample    T    A        0      0        2 
   6   chr6_33380771     AAsi    A    C        0      0        2 
   6   chr6_33380771     AKia    A    C        0      0        2 
   6   chr6_33380771     AOna    A    C        0      0        2 
   6   chr6_33380771     ASom    A    C      0.5      1        2 
   6   chr6_33380771     HCab    A    C        0      0        2 
   6   chr6_33380771     HPrz    A    C        0      0        2 
   6   chr6_33380771     ZBoe    A    C        0      0        2 
   6   chr6_33380771     ZGre    A    C        0      0        2 
   6   chr6_33380771     ZHar    A    C        0      0        2 
   6   chr6_33380771   Sample    A    C        0      0        2 
   6   chr6_33398933     AAsi    C    G        0      0        2 
   6   chr6_33398933     AKia    C    G        0      0        2 
   6   chr6_33398933     AOna    C    G        0      0        2 
   6   chr6_33398933     ASom    C    G        0      0        2 
   6   chr6_33398933     HCab    C    G        0      0        2 
   6   chr6_33398933     HPrz    C    G        0      0        2 
   6   chr6_33398933     ZBoe    C    G      0.5      1        2 
   6   chr6_33398933     ZGre    C    G        0      0        2 
   6   chr6_33398933     ZHar    C    G        0      0        2 
   6   chr6_33398933   Sample    C    G        0      0        2 
   6   chr6_33400610     AAsi    T    G        0      0        2 
   6   chr6_33400610     AKia    T    G        0      0        2 
   6   chr6_33400610     AOna    T    G        0      0        2 
   6   chr6_33400610     ASom    T    G      0.5      1        2 
   6   chr6_33400610     HCab    T    G        0      0        2 
   6   chr6_33400610     HPrz    T    G        0      0        2 
   6   chr6_33400610     ZBoe    T    G        0      0        2 
   6   chr6_33400610     ZGre    T    G        0      0        2 
   6   chr6_33400610     ZHar    T    G        0      0        2 
   6   chr6_33400610   Sample    T    G        0      0        2 
   6   chr6_33416273     AAsi    C    G        0      0        2 
   6   chr6_33416273     AKia    C    G        1      2        2 
   6   chr6_33416273     AOna    C    G        1      2        2 
   6   chr6_33416273     ASom    C    G        0      0        2 
   6   chr6_33416273     HCab    C    G        0      0        2 
   6   chr6_33416273     HPrz    C    G        0      0        2 
   6   chr6_33416273     ZBoe    C    G        0      0        2 
   6   chr6_33416273     ZGre    C    G        0      0        2 
   6   chr6_33416273     ZHar    C    G        0      0        2 
   6   chr6_33416273   Sample    C    G        0      0        2 
   6   chr6_33417966     AAsi    T    G        0      0        2 
   6   chr6_33417966     AKia    T    G        0      0        2 
   6   chr6_33417966     AOna    T    G        0      0        2 
   6   chr6_33417966     ASom    T    G        0      0        2 
   6   chr6_33417966     HCab    T    G        1      2        2 
   6   chr6_33417966     HPrz    T    G        1      2        2 
   6   chr6_33417966     ZBoe    T    G        0      0        2 
   6   chr6_33417966     ZGre    T    G        0      0        2 
   6   chr6_33417966     ZHar    T    G        0      0        2 
   6   chr6_33417966   Sample    T    G        0      0        2 
   6   chr6_33433071     AAsi    A    C        0      0        2 
   6   chr6_33433071     AKia    A    C      0.5      1        2 
   6   chr6_33433071     AOna    A    C        0      0        2 
   6   chr6_33433071     ASom    A    C        0      0        2 
   6   chr6_33433071     HCab    A    C        0      0        2 
   6   chr6_33433071     HPrz    A    C        0      0        2 
   6   chr6_33433071     ZBoe    A    C        0      0        2 
   6   chr6_33433071     ZGre    A    C        0      0        2 
   6   chr6_33433071     ZHar    A    C        0      0        2 
   6   chr6_33433071   Sample    A    C        0      0        2 
   6   chr6_33437799     AAsi    T    G        0      0        2 
   6   chr6_33437799     AKia    T    G        0      0        2 
   6   chr6_33437799     AOna    T    G        0      0        2 
   6   chr6_33437799     ASom    T    G        0      0        2 
   6   chr6_33437799     HCab    T    G        0      0        2 
   6   chr6_33437799     HPrz    T    G        0      0        2 
   6   chr6_33437799     ZBoe    T    G      0.5      1        2 
   6   chr6_33437799     ZGre    T    G        0      0        2 
   6   chr6_33437799     ZHar    T    G        0      0        2 
   6   chr6_33437799   Sample    T    G        0      0        2 
   6   chr6_33462066     AAsi    A    C        0      0        2 
   6   chr6_33462066     AKia    A    C        0      0        2 
   6   chr6_33462066     AOna    A    C        0      0        2 
   6   chr6_33462066     ASom    A    C        0      0        2 
   6   chr6_33462066     HCab    A    C        1      2        2 
   6   chr6_33462066     HPrz    A    C        1      2        2 
   6   chr6_33462066     ZBoe    A    C        0      0        2 
   6   chr6_33462066     ZGre    A    C        0      0        2 
   6   chr6_33462066     ZHar    A    C        0      0        2 
   6   chr6_33462066   Sample    A    C        0      0        2 
   6   chr6_33462719     AAsi    G    T        0      0        2 
   6   chr6_33462719     AKia    G    T        0      0        2 
   6   chr6_33462719     AOna    G    T        0      0        2 
   6   chr6_33462719     ASom    G    T        0      0        2 
   6   chr6_33462719     HCab    G    T      0.5      1        2 
   6   chr6_33462719     HPrz    G    T        0      0        2 
   6   chr6_33462719     ZBoe    G    T        0      0        2 
   6   chr6_33462719     ZGre    G    T        0      0        2 
   6   chr6_33462719     ZHar    G    T        0      0        2 
   6   chr6_33462719   Sample    G    T        0      0        2 
   6   chr6_33467750     AAsi    A    C        0      0        2 
   6   chr6_33467750     AKia    A    C        0      0        2 
   6   chr6_33467750     AOna    A    C        0      0        2 
   6   chr6_33467750     ASom    A    C        0      0        2 
   6   chr6_33467750     HCab    A    C      0.5      1        2 
   6   chr6_33467750     HPrz    A    C        1      2        2 
   6   chr6_33467750     ZBoe    A    C        0      0        2 
   6   chr6_33467750     ZGre    A    C        0      0        2 
   6   chr6_33467750     ZHar    A    C        0      0        2 
   6   chr6_33467750   Sample    A    C        0      0        2 
   6   chr6_33487976     AAsi    G    C        0      0        2 
   6   chr6_33487976     AKia    G    C        0      0        2 
   6   chr6_33487976     AOna    G    C        0      0        2 
   6   chr6_33487976     ASom    G    C        0      0        2 
   6   chr6_33487976     HCab    G    C        0      0        2 
   6   chr6_33487976     HPrz    G    C        0      0        2 
   6   chr6_33487976     ZBoe    G    C      0.5      1        2 
   6   chr6_33487976     ZGre    G    C        0      0        2 
   6   chr6_33487976     ZHar    G    C        0      0        2 
   6   chr6_33487976   Sample    G    C        0      0        2 
   6   chr6_33525405     AAsi    T    G      0.5      1        2 
   6   chr6_33525405     AKia    T    G        0      0        2 
   6   chr6_33525405     AOna    T    G        0      0        2 
   6   chr6_33525405     ASom    T    G        0      0        2 
   6   chr6_33525405     HCab    T    G        0      0        2 
   6   chr6_33525405     HPrz    T    G        0      0        2 
   6   chr6_33525405     ZBoe    T    G        0      0        2 
   6   chr6_33525405     ZGre    T    G        0      0        2 
   6   chr6_33525405     ZHar    T    G        0      0        2 
   6   chr6_33525405   Sample    T    G        0      0        2 
   6   chr6_33541650     AAsi    T    A        1      2        2 
   6   chr6_33541650     AKia    T    A        0      0        2 
   6   chr6_33541650     AOna    T    A        0      0        2 
   6   chr6_33541650     ASom    T    A        1      2        2 
   6   chr6_33541650     HCab    T    A        0      0        2 
   6   chr6_33541650     HPrz    T    A        0      0        2 
   6   chr6_33541650     ZBoe    T    A        0      0        2 
   6   chr6_33541650     ZGre    T    A        0      0        2 
   6   chr6_33541650     ZHar    T    A        0      0        2 
   6   chr6_33541650   Sample    T    A        1      2        2 
   6   chr6_33546324     AAsi    T    G        0      0        2 
   6   chr6_33546324     AKia    T    G        1      2        2 
   6   chr6_33546324     AOna    T    G        0      0        2 
   6   chr6_33546324     ASom    T    G        0      0        2 
   6   chr6_33546324     HCab    T    G        0      0        2 
   6   chr6_33546324     HPrz    T    G        0      0        2 
   6   chr6_33546324     ZBoe    T    G        0      0        2 
   6   chr6_33546324     ZGre    T    G        0      0        2 
   6   chr6_33546324     ZHar    T    G        0      0        2 
   6   chr6_33546324   Sample    T    G        0      0        2 
   6   chr6_33549167     AAsi    A    C        0      0        2 
   6   chr6_33549167     AKia    A    C        0      0        2 
   6   chr6_33549167     AOna    A    C        0      0        2 
   6   chr6_33549167     ASom    A    C        0      0        2 
   6   chr6_33549167     HCab    A    C        1      2        2 
   6   chr6_33549167     HPrz    A    C        1      2        2 
   6   chr6_33549167     ZBoe    A    C        0      0        2 
   6   chr6_33549167     ZGre    A    C        0      0        2 
   6   chr6_33549167     ZHar    A    C        0      0        2 
   6   chr6_33549167   Sample    A    C        0      0        2 
   6   chr6_33550840     AAsi    A    C        0      0        2 
   6   chr6_33550840     AKia    A    C        0      0        2 
   6   chr6_33550840     AOna    A    C        0      0        2 
   6   chr6_33550840     ASom    A    C        0      0        2 
   6   chr6_33550840     HCab    A    C        0      0        2 
   6   chr6_33550840     HPrz    A    C        0      0        2 
   6   chr6_33550840     ZBoe    A    C        0      0        2 
   6   chr6_33550840     ZGre    A    C      0.5      1        2 
   6   chr6_33550840     ZHar    A    C        0      0        2 
   6   chr6_33550840   Sample    A    C        0      0        2 
   6   chr6_33564183     AAsi    T    A        0      0        2 
   6   chr6_33564183     AKia    T    A        0      0        2 
   6   chr6_33564183     AOna    T    A        0      0        2 
   6   chr6_33564183     ASom    T    A        0      0        2 
   6   chr6_33564183     HCab    T    A        1      2        2 
   6   chr6_33564183     HPrz    T    A        1      2        2 
   6   chr6_33564183     ZBoe    T    A        0      0        2 
   6   chr6_33564183     ZGre    T    A        0      0        2 
   6   chr6_33564183     ZHar    T    A        0      0        2 
   6   chr6_33564183   Sample    T    A        0      0        2 
   6   chr6_33571937     AAsi    T    G        1      2        2 
   6   chr6_33571937     AKia    T    G        0      0        2 
   6   chr6_33571937     AOna    T    G        0      0        2 
   6   chr6_33571937     ASom    T    G        1      2        2 
   6   chr6_33571937     HCab    T    G        0      0        2 
   6   chr6_33571937     HPrz    T    G        0      0        2 
   6   chr6_33571937     ZBoe    T    G        0      0        2 
   6   chr6_33571937     ZGre    T    G        0      0        2 
   6   chr6_33571937     ZHar    T    G        0      0        2 
   6   chr6_33571937   Sample    T    G        1      2        2 
   6   chr6_33587053     AAsi    T    G        0      0        2 
   6   chr6_33587053     AKia    T    G        0      0        2 
   6   chr6_33587053     AOna    T    G        0      0        2 
   6   chr6_33587053     ASom    T    G        0      0        2 
   6   chr6_33587053     HCab    T    G        1      2        2 
   6   chr6_33587053     HPrz    T    G        1      2        2 
   6   chr6_33587053     ZBoe    T    G        0      0        2 
   6   chr6_33587053     ZGre    T    G        0      0        2 
   6   chr6_33587053     ZHar    T    G        0      0        2 
   6   chr6_33587053   Sample    T    G        0      0        2 
   6   chr6_33592200     AAsi    T    A        1      2        2 
   6   chr6_33592200     AKia    T    A        0      0        2 
   6   chr6_33592200     AOna    T    A        0      0        2 
   6   chr6_33592200     ASom    T    A        0      0        2 
   6   chr6_33592200     HCab    T    A        0      0        2 
   6   chr6_33592200     HPrz    T    A        0      0        2 
   6   chr6_33592200     ZBoe    T    A        0      0        2 
   6   chr6_33592200     ZGre    T    A        0      0        2 
   6   chr6_33592200     ZHar    T    A        0      0        2 
   6   chr6_33592200   Sample    T    A        1      2        2 
   6   chr6_33633437     AAsi    T    G        0      0        2 
   6   chr6_33633437     AKia    T    G        0      0        2 
   6   chr6_33633437     AOna    T    G        0      0        2 
   6   chr6_33633437     ASom    T    G        0      0        2 
   6   chr6_33633437     HCab    T    G        0      0        2 
   6   chr6_33633437     HPrz    T    G        0      0        2 
   6   chr6_33633437     ZBoe    T    G        0      0        2 
   6   chr6_33633437     ZGre    T    G        0      0        2 
   6   chr6_33633437     ZHar    T    G      0.5      1        2 
   6   chr6_33633437   Sample    T    G        0      0        2 
   6   chr6_33651906     AAsi    A    T        0      0        2 
   6   chr6_33651906     AKia    A    T        0      0        2 
   6   chr6_33651906     AOna    A    T        1      2        2 
   6   chr6_33651906     ASom    A    T        0      0        2 
   6   chr6_33651906     HCab    A    T        0      0        2 
   6   chr6_33651906     HPrz    A    T        0      0        2 
   6   chr6_33651906     ZBoe    A    T        0      0        2 
   6   chr6_33651906     ZGre    A    T        0      0        2 
   6   chr6_33651906     ZHar    A    T        0      0        2 
   6   chr6_33651906   Sample    A    T        0      0        2 
   6   chr6_33675404     AAsi    C    A        0      0        2 
   6   chr6_33675404     AKia    C    A        0      0        2 
   6   chr6_33675404     AOna    C    A        0      0        2 
   6   chr6_33675404     ASom    C    A        0      0        2 
   6   chr6_33675404     HCab    C    A        0      0        2 
   6   chr6_33675404     HPrz    C    A        0      0        2 
   6   chr6_33675404     ZBoe    C    A        0      0        2 
   6   chr6_33675404     ZGre    C    A        1      2        2 
   6   chr6_33675404     ZHar    C    A        0      0        2 
   6   chr6_33675404   Sample    C    A        0      0        2 
   6   chr6_33689212     AAsi    A    C        0      0        2 
   6   chr6_33689212     AKia    A    C        0      0        2 
   6   chr6_33689212     AOna    A    C        0      0        2 
   6   chr6_33689212     ASom    A    C        0      0        2 
   6   chr6_33689212     HCab    A    C        1      2        2 
   6   chr6_33689212     HPrz    A    C        1      2        2 
   6   chr6_33689212     ZBoe    A    C        0      0        2 
   6   chr6_33689212     ZGre    A    C        0      0        2 
   6   chr6_33689212     ZHar    A    C        0      0        2 
   6   chr6_33689212   Sample    A    C        0      0        2 
   6   chr6_33695591     AAsi    A    C        0      0        2 
   6   chr6_33695591     AKia    A    C        1      2        2 
   6   chr6_33695591     AOna    A    C      0.5      1        2 
   6   chr6_33695591     ASom    A    C        0      0        2 
   6   chr6_33695591     HCab    A    C        0      0        2 
   6   chr6_33695591     HPrz    A    C        0      0        2 
   6   chr6_33695591     ZBoe    A    C        0      0        2 
   6   chr6_33695591     ZGre    A    C        0      0        2 
   6   chr6_33695591     ZHar    A    C        0      0        2 
   6   chr6_33695591   Sample    A    C        0      0        2 
   6   chr6_33704251     AAsi    C    A        0      0        2 
   6   chr6_33704251     AKia    C    A        0      0        2 
   6   chr6_33704251     AOna    C    A        0      0        2 
   6   chr6_33704251     ASom    C    A        0      0        2 
   6   chr6_33704251     HCab    C    A        1      2        2 
   6   chr6_33704251     HPrz    C    A        1      2        2 
   6   chr6_33704251     ZBoe    C    A        0      0        2 
   6   chr6_33704251     ZGre    C    A        0      0        2 
   6   chr6_33704251     ZHar    C    A        0      0        2 
   6   chr6_33704251   Sample    C    A        0      0        2 
   6   chr6_33760822     AAsi    C    G        0      0        2 
   6   chr6_33760822     AKia    C    G        0      0        2 
   6   chr6_33760822     AOna    C    G        0      0        2 
   6   chr6_33760822     ASom    C    G        0      0        2 
   6   chr6_33760822     HCab    C    G        1      2        2 
   6   chr6_33760822     HPrz    C    G        1      2        2 
   6   chr6_33760822     ZBoe    C    G        0      0        2 
   6   chr6_33760822     ZGre    C    G        0      0        2 
   6   chr6_33760822     ZHar    C    G        0      0        2 
   6   chr6_33760822   Sample    C    G        0      0        2 
   6   chr6_33795761     AAsi    C    G        0      0        2 
   6   chr6_33795761     AKia    C    G        0      0        2 
   6   chr6_33795761     AOna    C    G        0      0        2 
   6   chr6_33795761     ASom    C    G        0      0        2 
   6   chr6_33795761     HCab    C    G        0      0        2 
   6   chr6_33795761     HPrz    C    G        0      0        2 
   6   chr6_33795761     ZBoe    C    G        0      0        2 
   6   chr6_33795761     ZGre    C    G        0      0        2 
   6   chr6_33795761     ZHar    C    G      0.5      1        2 
   6   chr6_33795761   Sample    C    G        0      0        2 
   6   chr6_33821979     AAsi    G    T        0      0        2 
   6   chr6_33821979     AKia    G    T        0      0        2 
   6   chr6_33821979     AOna    G    T        0      0        2 
   6   chr6_33821979     ASom    G    T        0      0        2 
   6   chr6_33821979     HCab    G    T        1      2        2 
   6   chr6_33821979     HPrz    G    T        1      2        2 
   6   chr6_33821979     ZBoe    G    T        0      0        2 
   6   chr6_33821979     ZGre    G    T        0      0        2 
   6   chr6_33821979     ZHar    G    T        0      0        2 
   6   chr6_33821979   Sample    G    T        0      0        2 
   6   chr6_33834377     AAsi    A    T        0      0        2 
   6   chr6_33834377     AKia    A    T        0      0        2 
   6   chr6_33834377     AOna    A    T        0      0        2 
   6   chr6_33834377     ASom    A    T        0      0        2 
   6   chr6_33834377     HCab    A    T        0      0        2 
   6   chr6_33834377     HPrz    A    T      0.5      1        2 
   6   chr6_33834377     ZBoe    A    T        0      0        2 
   6   chr6_33834377     ZGre    A    T        0      0        2 
   6   chr6_33834377     ZHar    A    T        0      0        2 
   6   chr6_33834377   Sample    A    T        0      0        2 
   6   chr6_33837479     AAsi    A    C        0      0        2 
   6   chr6_33837479     AKia    A    C        0      0        2 
   6   chr6_33837479     AOna    A    C      0.5      1        2 
   6   chr6_33837479     ASom    A    C        0      0        2 
   6   chr6_33837479     HCab    A    C        0      0        2 
   6   chr6_33837479     HPrz    A    C        0      0        2 
   6   chr6_33837479     ZBoe    A    C        0      0        2 
   6   chr6_33837479     ZGre    A    C        0      0        2 
   6   chr6_33837479     ZHar    A    C        0      0        2 
   6   chr6_33837479   Sample    A    C        0      0        2 
   6   chr6_33861238     AAsi    G    C        0      0        2 
   6   chr6_33861238     AKia    G    C        0      0        2 
   6   chr6_33861238     AOna    G    C        0      0        2 
   6   chr6_33861238     ASom    G    C        0      0        2 
   6   chr6_33861238     HCab    G    C        0      0        2 
   6   chr6_33861238     HPrz    G    C        0      0        2 
   6   chr6_33861238     ZBoe    G    C      0.5      1        2 
   6   chr6_33861238     ZGre    G    C        0      0        2 
   6   chr6_33861238     ZHar    G    C        0      0        2 
   6   chr6_33861238   Sample    G    C        0      0        2 
   6   chr6_33862494     AAsi    G    T        0      0        2 
   6   chr6_33862494     AKia    G    T        0      0        2 
   6   chr6_33862494     AOna    G    T      0.5      1        2 
   6   chr6_33862494     ASom    G    T        0      0        2 
   6   chr6_33862494     HCab    G    T        0      0        2 
   6   chr6_33862494     HPrz    G    T        0      0        2 
   6   chr6_33862494     ZBoe    G    T        0      0        2 
   6   chr6_33862494     ZGre    G    T        0      0        2 
   6   chr6_33862494     ZHar    G    T        0      0        2 
   6   chr6_33862494   Sample    G    T        0      0        2 
   6   chr6_33902596     AAsi    C    G        0      0        2 
   6   chr6_33902596     AKia    C    G        0      0        2 
   6   chr6_33902596     AOna    C    G        0      0        2 
   6   chr6_33902596     ASom    C    G      0.5      1        2 
   6   chr6_33902596     HCab    C    G        0      0        2 
   6   chr6_33902596     HPrz    C    G        0      0        2 
   6   chr6_33902596     ZBoe    C    G        0      0        2 
   6   chr6_33902596     ZGre    C    G        0      0        2 
   6   chr6_33902596     ZHar    C    G        0      0        2 
   6   chr6_33902596   Sample    C    G        0      0        2 
   6   chr6_33925818     AAsi    G    C        0      0        2 
   6   chr6_33925818     AKia    G    C        0      0        2 
   6   chr6_33925818     AOna    G    C        0      0        2 
   6   chr6_33925818     ASom    G    C        0      0        2 
   6   chr6_33925818     HCab    G    C        0      0        2 
   6   chr6_33925818     HPrz    G    C        0      0        2 
   6   chr6_33925818     ZBoe    G    C      0.5      1        2 
   6   chr6_33925818     ZGre    G    C        0      0        2 
   6   chr6_33925818     ZHar    G    C        0      0        2 
   6   chr6_33925818   Sample    G    C        0      0        2 
   6   chr6_33936485     AAsi    A    T        0      0        2 
   6   chr6_33936485     AKia    A    T        0      0        2 
   6   chr6_33936485     AOna    A    T        0      0        2 
   6   chr6_33936485     ASom    A    T        0      0        2 
   6   chr6_33936485     HCab    A    T        1      2        2 
   6   chr6_33936485     HPrz    A    T        1      2        2 
   6   chr6_33936485     ZBoe    A    T        0      0        2 
   6   chr6_33936485     ZGre    A    T        0      0        2 
   6   chr6_33936485     ZHar    A    T        0      0        2 
   6   chr6_33936485   Sample    A    T        0      0        2 
   6   chr6_33990775     AAsi    T    G        0      0        2 
   6   chr6_33990775     AKia    T    G        0      0        2 
   6   chr6_33990775     AOna    T    G      0.5      1        2 
   6   chr6_33990775     ASom    T    G        0      0        2 
   6   chr6_33990775     HCab    T    G        0      0        2 
   6   chr6_33990775     HPrz    T    G        0      0        2 
   6   chr6_33990775     ZBoe    T    G        0      0        2 
   6   chr6_33990775     ZGre    T    G        0      0        2 
   6   chr6_33990775     ZHar    T    G        0      0        2 
   6   chr6_33990775   Sample    T    G        0      0        2 
   6   chr6_33995474     AAsi    T    G        0      0        2 
   6   chr6_33995474     AKia    T    G        1      2        2 
   6   chr6_33995474     AOna    T    G        1      2        2 
   6   chr6_33995474     ASom    T    G        0      0        2 
   6   chr6_33995474     HCab    T    G        0      0        2 
   6   chr6_33995474     HPrz    T    G        0      0        2 
   6   chr6_33995474     ZBoe    T    G        0      0        2 
   6   chr6_33995474     ZGre    T    G        0      0        2 
   6   chr6_33995474     ZHar    T    G        0      0        2 
   6   chr6_33995474   Sample    T    G        0      0        2 
   6   chr6_34010731     AAsi    C    G        0      0        2 
   6   chr6_34010731     AKia    C    G        0      0        2 
   6   chr6_34010731     AOna    C    G        0      0        2 
   6   chr6_34010731     ASom    C    G        0      0        2 
   6   chr6_34010731     HCab    C    G        1      2        2 
   6   chr6_34010731     HPrz    C    G        1      2        2 
   6   chr6_34010731     ZBoe    C    G        0      0        2 
   6   chr6_34010731     ZGre    C    G        0      0        2 
   6   chr6_34010731     ZHar    C    G        0      0        2 
   6   chr6_34010731   Sample    C    G        0      0        2 
   6   chr6_34043485     AAsi    G    C        0      0        2 
   6   chr6_34043485     AKia    G    C        0      0        2 
   6   chr6_34043485     AOna    G    C        0      0        2 
   6   chr6_34043485     ASom    G    C        0      0        2 
   6   chr6_34043485     HCab    G    C        0      0        2 
   6   chr6_34043485     HPrz    G    C        0      0        2 
   6   chr6_34043485     ZBoe    G    C        0      0        2 
   6   chr6_34043485     ZGre    G    C        0      0        2 
   6   chr6_34043485     ZHar    G    C        1      2        2 
   6   chr6_34043485   Sample    G    C        0      0        2 
   6   chr6_34045700     AAsi    C    A        0      0        2 
   6   chr6_34045700     AKia    C    A        0      0        2 
   6   chr6_34045700     AOna    C    A        0      0        2 
   6   chr6_34045700     ASom    C    A        0      0        2 
   6   chr6_34045700     HCab    C    A        1      2        2 
   6   chr6_34045700     HPrz    C    A        0      0        2 
   6   chr6_34045700     ZBoe    C    A        0      0        2 
   6   chr6_34045700     ZGre    C    A        0      0        2 
   6   chr6_34045700     ZHar    C    A        0      0        2 
   6   chr6_34045700   Sample    C    A        0      0        2 
   6   chr6_34067004     AAsi    A    T        0      0        2 
   6   chr6_34067004     AKia    A    T        0      0        2 
   6   chr6_34067004     AOna    A    T        0      0        2 
   6   chr6_34067004     ASom    A    T        0      0        2 
   6   chr6_34067004     HCab    A    T        1      2        2 
   6   chr6_34067004     HPrz    A    T        1      2        2 
   6   chr6_34067004     ZBoe    A    T        0      0        2 
   6   chr6_34067004     ZGre    A    T        0      0        2 
   6   chr6_34067004     ZHar    A    T        0      0        2 
   6   chr6_34067004   Sample    A    T        0      0        2 
   6   chr6_34089441     AAsi    C    A        0      0        2 
   6   chr6_34089441     AKia    C    A        0      0        2 
   6   chr6_34089441     AOna    C    A        0      0        2 
   6   chr6_34089441     ASom    C    A        0      0        2 
   6   chr6_34089441     HCab    C    A        0      0        2 
   6   chr6_34089441     HPrz    C    A        0      0        2 
   6   chr6_34089441     ZBoe    C    A        0      0        2 
   6   chr6_34089441     ZGre    C    A        0      0        2 
   6   chr6_34089441     ZHar    C    A        1      2        2 
   6   chr6_34089441   Sample    C    A        0      0        2 
   6   chr6_34116053     AAsi    G    C        0      0        2 
   6   chr6_34116053     AKia    G    C        0      0        2 
   6   chr6_34116053     AOna    G    C        0      0        2 
   6   chr6_34116053     ASom    G    C        0      0        2 
   6   chr6_34116053     HCab    G    C        1      2        2 
   6   chr6_34116053     HPrz    G    C        1      2        2 
   6   chr6_34116053     ZBoe    G    C        0      0        2 
   6   chr6_34116053     ZGre    G    C        0      0        2 
   6   chr6_34116053     ZHar    G    C        0      0        2 
   6   chr6_34116053   Sample    G    C        0      0        2 
   6   chr6_34149154     AAsi    G    C        0      0        2 
   6   chr6_34149154     AKia    G    C        0      0        2 
   6   chr6_34149154     AOna    G    C        0      0        2 
   6   chr6_34149154     ASom    G    C        0      0        2 
   6   chr6_34149154     HCab    G    C        0      0        2 
   6   chr6_34149154     HPrz    G    C        0      0        2 
   6   chr6_34149154     ZBoe    G    C        0      0        2 
   6   chr6_34149154     ZGre    G    C        1      2        2 
   6   chr6_34149154     ZHar    G    C        0      0        2 
   6   chr6_34149154   Sample    G    C        0      0        2 
   6   chr6_34155071     AAsi    T    G        0      0        2 
   6   chr6_34155071     AKia    T    G        0      0        2 
   6   chr6_34155071     AOna    T    G        0      0        2 
   6   chr6_34155071     ASom    T    G        0      0        2 
   6   chr6_34155071     HCab    T    G        0      0        2 
   6   chr6_34155071     HPrz    T    G        0      0        2 
   6   chr6_34155071     ZBoe    T    G        0      0        2 
   6   chr6_34155071     ZGre    T    G        0      0        2 
   6   chr6_34155071     ZHar    T    G      0.5      1        2 
   6   chr6_34155071   Sample    T    G        0      0        2 
   6   chr6_34171162     AAsi    G    T        0      0        2 
   6   chr6_34171162     AKia    G    T        0      0        2 
   6   chr6_34171162     AOna    G    T        0      0        2 
   6   chr6_34171162     ASom    G    T        0      0        2 
   6   chr6_34171162     HCab    G    T        0      0        2 
   6   chr6_34171162     HPrz    G    T        1      2        2 
   6   chr6_34171162     ZBoe    G    T        0      0        2 
   6   chr6_34171162     ZGre    G    T        0      0        2 
   6   chr6_34171162     ZHar    G    T        0      0        2 
   6   chr6_34171162   Sample    G    T        0      0        2 
   6   chr6_34173794     AAsi    C    A        0      0        2 
   6   chr6_34173794     AKia    C    A        0      0        2 
   6   chr6_34173794     AOna    C    A        0      0        2 
   6   chr6_34173794     ASom    C    A        0      0        2 
   6   chr6_34173794     HCab    C    A        0      0        2 
   6   chr6_34173794     HPrz    C    A        1      2        2 
   6   chr6_34173794     ZBoe    C    A        0      0        2 
   6   chr6_34173794     ZGre    C    A        0      0        2 
   6   chr6_34173794     ZHar    C    A        0      0        2 
   6   chr6_34173794   Sample    C    A        0      0        2 
   6   chr6_34179795     AAsi    T    A        0      0        2 
   6   chr6_34179795     AKia    T    A        0      0        2 
   6   chr6_34179795     AOna    T    A        0      0        2 
   6   chr6_34179795     ASom    T    A        0      0        2 
   6   chr6_34179795     HCab    T    A        0      0        2 
   6   chr6_34179795     HPrz    T    A        1      2        2 
   6   chr6_34179795     ZBoe    T    A        0      0        2 
   6   chr6_34179795     ZGre    T    A        0      0        2 
   6   chr6_34179795     ZHar    T    A        0      0        2 
   6   chr6_34179795   Sample    T    A        0      0        2 
   6   chr6_34189543     AAsi    T    A        0      0        2 
   6   chr6_34189543     AKia    T    A        0      0        2 
   6   chr6_34189543     AOna    T    A        0      0        2 
   6   chr6_34189543     ASom    T    A        0      0        2 
   6   chr6_34189543     HCab    T    A        0      0        2 
   6   chr6_34189543     HPrz    T    A        0      0        2 
   6   chr6_34189543     ZBoe    T    A        0      0        2 
   6   chr6_34189543     ZGre    T    A        1      2        2 
   6   chr6_34189543     ZHar    T    A        0      0        2 
   6   chr6_34189543   Sample    T    A        0      0        2 
   6   chr6_34220979     AAsi    C    G        0      0        2 
   6   chr6_34220979     AKia    C    G        0      0        2 
   6   chr6_34220979     AOna    C    G        1      2        2 
   6   chr6_34220979     ASom    C    G        0      0        2 
   6   chr6_34220979     HCab    C    G        0      0        2 
   6   chr6_34220979     HPrz    C    G        0      0        2 
   6   chr6_34220979     ZBoe    C    G        0      0        2 
   6   chr6_34220979     ZGre    C    G        0      0        2 
   6   chr6_34220979     ZHar    C    G        0      0        2 
   6   chr6_34220979   Sample    C    G        0      0        2 
   6   chr6_34226927     AAsi    T    G        0      0        2 
   6   chr6_34226927     AKia    T    G        0      0        2 
   6   chr6_34226927     AOna    T    G        0      0        2 
   6   chr6_34226927     ASom    T    G        0      0        2 
   6   chr6_34226927     HCab    T    G        0      0        2 
   6   chr6_34226927     HPrz    T    G      0.5      1        2 
   6   chr6_34226927     ZBoe    T    G        0      0        2 
   6   chr6_34226927     ZGre    T    G        0      0        2 
   6   chr6_34226927     ZHar    T    G        0      0        2 
   6   chr6_34226927   Sample    T    G        0      0        2 
   6   chr6_34330191     AAsi    G    C        0      0        2 
   6   chr6_34330191     AKia    G    C        0      0        2 
   6   chr6_34330191     AOna    G    C        0      0        2 
   6   chr6_34330191     ASom    G    C        0      0        2 
   6   chr6_34330191     HCab    G    C        0      0        2 
   6   chr6_34330191     HPrz    G    C        0      0        2 
   6   chr6_34330191     ZBoe    G    C      0.5      1        2 
   6   chr6_34330191     ZGre    G    C        0      0        2 
   6   chr6_34330191     ZHar    G    C        0      0        2 
   6   chr6_34330191   Sample    G    C        0      0        2 
   6   chr6_34341926     AAsi    C    G        0      0        2 
   6   chr6_34341926     AKia    C    G        0      0        2 
   6   chr6_34341926     AOna    C    G        0      0        2 
   6   chr6_34341926     ASom    C    G      0.5      1        2 
   6   chr6_34341926     HCab    C    G        0      0        2 
   6   chr6_34341926     HPrz    C    G        0      0        2 
   6   chr6_34341926     ZBoe    C    G        0      0        2 
   6   chr6_34341926     ZGre    C    G        0      0        2 
   6   chr6_34341926     ZHar    C    G        0      0        2 
   6   chr6_34341926   Sample    C    G        0      0        2 
   6   chr6_34344366     AAsi    T    A        0      0        2 
   6   chr6_34344366     AKia    T    A        0      0        2 
   6   chr6_34344366     AOna    T    A        0      0        2 
   6   chr6_34344366     ASom    T    A        0      0        2 
   6   chr6_34344366     HCab    T    A        0      0        2 
   6   chr6_34344366     HPrz    T    A        0      0        2 
   6   chr6_34344366     ZBoe    T    A        0      0        2 
   6   chr6_34344366     ZGre    T    A        0      0        2 
   6   chr6_34344366     ZHar    T    A      0.5      1        2 
   6   chr6_34344366   Sample    T    A        0      0        2 
   6   chr6_34359626     AAsi    G    T        0      0        2 
   6   chr6_34359626     AKia    G    T        0      0        2 
   6   chr6_34359626     AOna    G    T        0      0        2 
   6   chr6_34359626     ASom    G    T        0      0        2 
   6   chr6_34359626     HCab    G    T        0      0        2 
   6   chr6_34359626     HPrz    G    T        0      0        2 
   6   chr6_34359626     ZBoe    G    T        0      0        2 
   6   chr6_34359626     ZGre    G    T        0      0        2 
   6   chr6_34359626     ZHar    G    T      0.5      1        2 
   6   chr6_34359626   Sample    G    T        0      0        2 
   6   chr6_34369687     AAsi    C    G        0      0        2 
   6   chr6_34369687     AKia    C    G        0      0        2 
   6   chr6_34369687     AOna    C    G        0      0        2 
   6   chr6_34369687     ASom    C    G        0      0        2 
   6   chr6_34369687     HCab    C    G        1      2        2 
   6   chr6_34369687     HPrz    C    G        1      2        2 
   6   chr6_34369687     ZBoe    C    G        0      0        2 
   6   chr6_34369687     ZGre    C    G        0      0        2 
   6   chr6_34369687     ZHar    C    G        0      0        2 
   6   chr6_34369687   Sample    C    G        0      0        2 
   6   chr6_34379370     AAsi    G    T        0      0        2 
   6   chr6_34379370     AKia    G    T        1      2        2 
   6   chr6_34379370     AOna    G    T        1      2        2 
   6   chr6_34379370     ASom    G    T        0      0        2 
   6   chr6_34379370     HCab    G    T        0      0        2 
   6   chr6_34379370     HPrz    G    T        0      0        2 
   6   chr6_34379370     ZBoe    G    T        0      0        2 
   6   chr6_34379370     ZGre    G    T        0      0        2 
   6   chr6_34379370     ZHar    G    T        0      0        2 
   6   chr6_34379370   Sample    G    T        0      0        2 
   6   chr6_34432568     AAsi    G    C        0      0        2 
   6   chr6_34432568     AKia    G    C        0      0        2 
   6   chr6_34432568     AOna    G    C        0      0        2 
   6   chr6_34432568     ASom    G    C        0      0        2 
   6   chr6_34432568     HCab    G    C        0      0        2 
   6   chr6_34432568     HPrz    G    C        0      0        2 
   6   chr6_34432568     ZBoe    G    C        0      0        2 
   6   chr6_34432568     ZGre    G    C        1      2        2 
   6   chr6_34432568     ZHar    G    C        0      0        2 
   6   chr6_34432568   Sample    G    C        0      0        2 
   6   chr6_34433045     AAsi    A    T        0      0        2 
   6   chr6_34433045     AKia    A    T        0      0        2 
   6   chr6_34433045     AOna    A    T        0      0        2 
   6   chr6_34433045     ASom    A    T        0      0        2 
   6   chr6_34433045     HCab    A    T        0      0        2 
   6   chr6_34433045     HPrz    A    T        0      0        2 
   6   chr6_34433045     ZBoe    A    T        0      0        2 
   6   chr6_34433045     ZGre    A    T        1      2        2 
   6   chr6_34433045     ZHar    A    T        0      0        2 
   6   chr6_34433045   Sample    A    T        0      0        2 
   6   chr6_34433177     AAsi    T    G        0      0        2 
   6   chr6_34433177     AKia    T    G        0      0        2 
   6   chr6_34433177     AOna    T    G      0.5      1        2 
   6   chr6_34433177     ASom    T    G        0      0        2 
   6   chr6_34433177     HCab    T    G        0      0        2 
   6   chr6_34433177     HPrz    T    G        0      0        2 
   6   chr6_34433177     ZBoe    T    G        0      0        2 
   6   chr6_34433177     ZGre    T    G        0      0        2 
   6   chr6_34433177     ZHar    T    G        0      0        2 
   6   chr6_34433177   Sample    T    G        0      0        2 
   6   chr6_34455378     AAsi    G    T        0      0        2 
   6   chr6_34455378     AKia    G    T        0      0        2 
   6   chr6_34455378     AOna    G    T        0      0        2 
   6   chr6_34455378     ASom    G    T        0      0        2 
   6   chr6_34455378     HCab    G    T        0      0        2 
   6   chr6_34455378     HPrz    G    T        0      0        2 
   6   chr6_34455378     ZBoe    G    T        1      2        2 
   6   chr6_34455378     ZGre    G    T        1      2        2 
   6   chr6_34455378     ZHar    G    T        0      0        2 
   6   chr6_34455378   Sample    G    T        0      0        2 
   6   chr6_34461541     AAsi    T    A        0      0        2 
   6   chr6_34461541     AKia    T    A        0      0        2 
   6   chr6_34461541     AOna    T    A        0      0        2 
   6   chr6_34461541     ASom    T    A        0      0        2 
   6   chr6_34461541     HCab    T    A        0      0        2 
   6   chr6_34461541     HPrz    T    A        0      0        2 
   6   chr6_34461541     ZBoe    T    A      0.5      1        2 
   6   chr6_34461541     ZGre    T    A        0      0        2 
   6   chr6_34461541     ZHar    T    A        0      0        2 
   6   chr6_34461541   Sample    T    A        0      0        2 
   6   chr6_34496482     AAsi    T    G        0      0        2 
   6   chr6_34496482     AKia    T    G        0      0        2 
   6   chr6_34496482     AOna    T    G        0      0        2 
   6   chr6_34496482     ASom    T    G        0      0        2 
   6   chr6_34496482     HCab    T    G        1      2        2 
   6   chr6_34496482     HPrz    T    G        1      2        2 
   6   chr6_34496482     ZBoe    T    G        0      0        2 
   6   chr6_34496482     ZGre    T    G        0      0        2 
   6   chr6_34496482     ZHar    T    G        0      0        2 
   6   chr6_34496482   Sample    T    G        0      0        2 
   6   chr6_34511785     AAsi    C    G        0      0        2 
   6   chr6_34511785     AKia    C    G        0      0        2 
   6   chr6_34511785     AOna    C    G        0      0        2 
   6   chr6_34511785     ASom    C    G        0      0        2 
   6   chr6_34511785     HCab    C    G        0      0        2 
   6   chr6_34511785     HPrz    C    G        0      0        2 
   6   chr6_34511785     ZBoe    C    G      0.5      1        2 
   6   chr6_34511785     ZGre    C    G        0      0        2 
   6   chr6_34511785     ZHar    C    G        0      0        2 
   6   chr6_34511785   Sample    C    G        0      0        2 
   6   chr6_34512848     AAsi    A    C        0      0        2 
   6   chr6_34512848     AKia    A    C        0      0        2 
   6   chr6_34512848     AOna    A    C        0      0        2 
   6   chr6_34512848     ASom    A    C        0      0        2 
   6   chr6_34512848     HCab    A    C        1      2        2 
   6   chr6_34512848     HPrz    A    C      0.5      1        2 
   6   chr6_34512848     ZBoe    A    C        0      0        2 
   6   chr6_34512848     ZGre    A    C        0      0        2 
   6   chr6_34512848     ZHar    A    C        0      0        2 
   6   chr6_34512848   Sample    A    C        0      0        2 
   6   chr6_34543291     AAsi    C    G        0      0        2 
   6   chr6_34543291     AKia    C    G        0      0        2 
   6   chr6_34543291     AOna    C    G        0      0        2 
   6   chr6_34543291     ASom    C    G        0      0        2 
   6   chr6_34543291     HCab    C    G      0.5      1        2 
   6   chr6_34543291     HPrz    C    G        0      0        2 
   6   chr6_34543291     ZBoe    C    G        0      0        2 
   6   chr6_34543291     ZGre    C    G        0      0        2 
   6   chr6_34543291     ZHar    C    G        0      0        2 
   6   chr6_34543291   Sample    C    G        0      0        2 
   6   chr6_34554760     AAsi    T    A        0      0        2 
   6   chr6_34554760     AKia    T    A        0      0        2 
   6   chr6_34554760     AOna    T    A        0      0        2 
   6   chr6_34554760     ASom    T    A        0      0        2 
   6   chr6_34554760     HCab    T    A        0      0        2 
   6   chr6_34554760     HPrz    T    A        0      0        2 
   6   chr6_34554760     ZBoe    T    A      0.5      1        2 
   6   chr6_34554760     ZGre    T    A        0      0        2 
   6   chr6_34554760     ZHar    T    A        0      0        2 
   6   chr6_34554760   Sample    T    A        0      0        2 
   6   chr6_34577645     AAsi    G    C        1      2        2 
   6   chr6_34577645     AKia    G    C        0      0        2 
   6   chr6_34577645     AOna    G    C        0      0        2 
   6   chr6_34577645     ASom    G    C        1      2        2 
   6   chr6_34577645     HCab    G    C        0      0        2 
   6   chr6_34577645     HPrz    G    C        0      0        2 
   6   chr6_34577645     ZBoe    G    C        0      0        2 
   6   chr6_34577645     ZGre    G    C        0      0        2 
   6   chr6_34577645     ZHar    G    C        0      0        2 
   6   chr6_34577645   Sample    G    C        1      2        2 
   6   chr6_34585671     AAsi    C    A        0      0        2 
   6   chr6_34585671     AKia    C    A        1      2        2 
   6   chr6_34585671     AOna    C    A        0      0        2 
   6   chr6_34585671     ASom    C    A        0      0        2 
   6   chr6_34585671     HCab    C    A        0      0        2 
   6   chr6_34585671     HPrz    C    A        0      0        2 
   6   chr6_34585671     ZBoe    C    A        0      0        2 
   6   chr6_34585671     ZGre    C    A        0      0        2 
   6   chr6_34585671     ZHar    C    A        0      0        2 
   6   chr6_34585671   Sample    C    A        0      0        2 
   6   chr6_34595646     AAsi    G    C        0      0        2 
   6   chr6_34595646     AKia    G    C        0      0        2 
   6   chr6_34595646     AOna    G    C      0.5      1        2 
   6   chr6_34595646     ASom    G    C        0      0        2 
   6   chr6_34595646     HCab    G    C        0      0        2 
   6   chr6_34595646     HPrz    G    C        0      0        2 
   6   chr6_34595646     ZBoe    G    C        0      0        2 
   6   chr6_34595646     ZGre    G    C        0      0        2 
   6   chr6_34595646     ZHar    G    C        0      0        2 
   6   chr6_34595646   Sample    G    C        0      0        2 
   6   chr6_34596048     AAsi    C    G        0      0        2 
   6   chr6_34596048     AKia    C    G        0      0        2 
   6   chr6_34596048     AOna    C    G        0      0        2 
   6   chr6_34596048     ASom    C    G        0      0        2 
   6   chr6_34596048     HCab    C    G        1      2        2 
   6   chr6_34596048     HPrz    C    G        1      2        2 
   6   chr6_34596048     ZBoe    C    G        0      0        2 
   6   chr6_34596048     ZGre    C    G        0      0        2 
   6   chr6_34596048     ZHar    C    G        0      0        2 
   6   chr6_34596048   Sample    C    G        0      0        2 
   6   chr6_34596276     AAsi    C    G        0      0        2 
   6   chr6_34596276     AKia    C    G        0      0        2 
   6   chr6_34596276     AOna    C    G        0      0        2 
   6   chr6_34596276     ASom    C    G        0      0        2 
   6   chr6_34596276     HCab    C    G        1      2        2 
   6   chr6_34596276     HPrz    C    G        1      2        2 
   6   chr6_34596276     ZBoe    C    G        0      0        2 
   6   chr6_34596276     ZGre    C    G        0      0        2 
   6   chr6_34596276     ZHar    C    G        0      0        2 
   6   chr6_34596276   Sample    C    G        0      0        2 
   6   chr6_34611755     AAsi    C    G        0      0        2 
   6   chr6_34611755     AKia    C    G        0      0        2 
   6   chr6_34611755     AOna    C    G        0      0        2 
   6   chr6_34611755     ASom    C    G        0      0        2 
   6   chr6_34611755     HCab    C    G      0.5      1        2 
   6   chr6_34611755     HPrz    C    G        0      0        2 
   6   chr6_34611755     ZBoe    C    G        0      0        2 
   6   chr6_34611755     ZGre    C    G        0      0        2 
   6   chr6_34611755     ZHar    C    G        0      0        2 
   6   chr6_34611755   Sample    C    G        0      0        2 
   6   chr6_34624913     AAsi    G    C        0      0        2 
   6   chr6_34624913     AKia    G    C        0      0        2 
   6   chr6_34624913     AOna    G    C        0      0        2 
   6   chr6_34624913     ASom    G    C        0      0        2 
   6   chr6_34624913     HCab    G    C        0      0        2 
   6   chr6_34624913     HPrz    G    C        0      0        2 
   6   chr6_34624913     ZBoe    G    C        0      0        2 
   6   chr6_34624913     ZGre    G    C        1      2        2 
   6   chr6_34624913     ZHar    G    C        0      0        2 
   6   chr6_34624913   Sample    G    C        0      0        2 
   6   chr6_34625669     AAsi    T    A        0      0        2 
   6   chr6_34625669     AKia    T    A        0      0        2 
   6   chr6_34625669     AOna    T    A        0      0        2 
   6   chr6_34625669     ASom    T    A        0      0        2 
   6   chr6_34625669     HCab    T    A        0      0        2 
   6   chr6_34625669     HPrz    T    A        0      0        2 
   6   chr6_34625669     ZBoe    T    A        1      2        2 
   6   chr6_34625669     ZGre    T    A        0      0        2 
   6   chr6_34625669     ZHar    T    A        0      0        2 
   6   chr6_34625669   Sample    T    A        0      0        2 
   6   chr6_34628690     AAsi    T    G        0      0        2 
   6   chr6_34628690     AKia    T    G        1      2        2 
   6   chr6_34628690     AOna    T    G        0      0        2 
   6   chr6_34628690     ASom    T    G        0      0        2 
   6   chr6_34628690     HCab    T    G        0      0        2 
   6   chr6_34628690     HPrz    T    G        0      0        2 
   6   chr6_34628690     ZBoe    T    G        0      0        2 
   6   chr6_34628690     ZGre    T    G        0      0        2 
   6   chr6_34628690     ZHar    T    G        0      0        2 
   6   chr6_34628690   Sample    T    G        0      0        2 
   6   chr6_34667705     AAsi    G    C        0      0        2 
   6   chr6_34667705     AKia    G    C        0      0        2 
   6   chr6_34667705     AOna    G    C      0.5      1        2 
   6   chr6_34667705     ASom    G    C        0      0        2 
   6   chr6_34667705     HCab    G    C        0      0        2 
   6   chr6_34667705     HPrz    G    C        0      0        2 
   6   chr6_34667705     ZBoe    G    C        0      0        2 
   6   chr6_34667705     ZGre    G    C        0      0        2 
   6   chr6_34667705     ZHar    G    C        0      0        2 
   6   chr6_34667705   Sample    G    C        0      0        2 
   6   chr6_34672831     AAsi    A    C        1      2        2 
   6   chr6_34672831     AKia    A    C        0      0        2 
   6   chr6_34672831     AOna    A    C        0      0        2 
   6   chr6_34672831     ASom    A    C        1      2        2 
   6   chr6_34672831     HCab    A    C        0      0        2 
   6   chr6_34672831     HPrz    A    C        0      0        2 
   6   chr6_34672831     ZBoe    A    C        0      0        2 
   6   chr6_34672831     ZGre    A    C        0      0        2 
   6   chr6_34672831     ZHar    A    C        0      0        2 
   6   chr6_34672831   Sample    A    C        1      2        2 
   6   chr6_34693736     AAsi    G    T        0      0        2 
   6   chr6_34693736     AKia    G    T        0      0        2 
   6   chr6_34693736     AOna    G    T        0      0        2 
   6   chr6_34693736     ASom    G    T      0.5      1        2 
   6   chr6_34693736     HCab    G    T        0      0        2 
   6   chr6_34693736     HPrz    G    T        0      0        2 
   6   chr6_34693736     ZBoe    G    T        0      0        2 
   6   chr6_34693736     ZGre    G    T        0      0        2 
   6   chr6_34693736     ZHar    G    T        0      0        2 
   6   chr6_34693736   Sample    G    T        0      0        2 
   6   chr6_34709661     AAsi    C    A        0      0        2 
   6   chr6_34709661     AKia    C    A        0      0        2 
   6   chr6_34709661     AOna    C    A        0      0        2 
   6   chr6_34709661     ASom    C    A        0      0        2 
   6   chr6_34709661     HCab    C    A        0      0        2 
   6   chr6_34709661     HPrz    C    A        0      0        2 
   6   chr6_34709661     ZBoe    C    A        0      0        2 
   6   chr6_34709661     ZGre    C    A        1      2        2 
   6   chr6_34709661     ZHar    C    A        0      0        2 
   6   chr6_34709661   Sample    C    A        0      0        2 
   6   chr6_34729172     AAsi    G    C        1      2        2 
   6   chr6_34729172     AKia    G    C        1      2        2 
   6   chr6_34729172     AOna    G    C      0.5      1        2 
   6   chr6_34729172     ASom    G    C        1      2        2 
   6   chr6_34729172     HCab    G    C        0      0        2 
   6   chr6_34729172     HPrz    G    C        0      0        2 
   6   chr6_34729172     ZBoe    G    C        0      0        2 
   6   chr6_34729172     ZGre    G    C        0      0        2 
   6   chr6_34729172     ZHar    G    C        0      0        2 
   6   chr6_34729172   Sample    G    C        1      2        2 
   6   chr6_34738393     AAsi    A    C        0      0        2 
   6   chr6_34738393     AKia    A    C        1      2        2 
   6   chr6_34738393     AOna    A    C        0      0        2 
   6   chr6_34738393     ASom    A    C        0      0        2 
   6   chr6_34738393     HCab    A    C        0      0        2 
   6   chr6_34738393     HPrz    A    C        0      0        2 
   6   chr6_34738393     ZBoe    A    C        1      2        2 
   6   chr6_34738393     ZGre    A    C        1      2        2 
   6   chr6_34738393     ZHar    A    C        1      2        2 
   6   chr6_34738393   Sample    A    C        0      0        2 
   6   chr6_34741368     AAsi    C    A        0      0        2 
   6   chr6_34741368     AKia    C    A        0      0        2 
   6   chr6_34741368     AOna    C    A        0      0        2 
   6   chr6_34741368     ASom    C    A        0      0        2 
   6   chr6_34741368     HCab    C    A        0      0        2 
   6   chr6_34741368     HPrz    C    A        0      0        2 
   6   chr6_34741368     ZBoe    C    A        0      0        2 
   6   chr6_34741368     ZGre    C    A        1      2        2 
   6   chr6_34741368     ZHar    C    A        1      2        2 
   6   chr6_34741368   Sample    C    A        0      0        2 
   6   chr6_34742418     AAsi    A    C        0      0        2 
   6   chr6_34742418     AKia    A    C        0      0        2 
   6   chr6_34742418     AOna    A    C        0      0        2 
   6   chr6_34742418     ASom    A    C        0      0        2 
   6   chr6_34742418     HCab    A    C        0      0        2 
   6   chr6_34742418     HPrz    A    C        0      0        2 
   6   chr6_34742418     ZBoe    A    C        0      0        2 
   6   chr6_34742418     ZGre    A    C        0      0        2 
   6   chr6_34742418     ZHar    A    C        1      2        2 
   6   chr6_34742418   Sample    A    C        0      0        2 
   6   chr6_34746562     AAsi    C    G        1      2        2 
   6   chr6_34746562     AKia    C    G        1      2        2 
   6   chr6_34746562     AOna    C    G        1      2        2 
   6   chr6_34746562     ASom    C    G        1      2        2 
   6   chr6_34746562     HCab    C    G        0      0        2 
   6   chr6_34746562     HPrz    C    G        0      0        2 
   6   chr6_34746562     ZBoe    C    G        0      0        2 
   6   chr6_34746562     ZGre    C    G        0      0        2 
   6   chr6_34746562     ZHar    C    G        0      0        2 
   6   chr6_34746562   Sample    C    G        1      2        2 
   6   chr6_34749846     AAsi    A    C        1      2        2 
   6   chr6_34749846     AKia    A    C        0      0        2 
   6   chr6_34749846     AOna    A    C        0      0        2 
   6   chr6_34749846     ASom    A    C        1      2        2 
   6   chr6_34749846     HCab    A    C        0      0        2 
   6   chr6_34749846     HPrz    A    C        0      0        2 
   6   chr6_34749846     ZBoe    A    C        0      0        2 
   6   chr6_34749846     ZGre    A    C        0      0        2 
   6   chr6_34749846     ZHar    A    C        0      0        2 
   6   chr6_34749846   Sample    A    C        1      2        2 
   6   chr6_34772067     AAsi    T    A        0      0        2 
   6   chr6_34772067     AKia    T    A        1      2        2 
   6   chr6_34772067     AOna    T    A        1      2        2 
   6   chr6_34772067     ASom    T    A        0      0        2 
   6   chr6_34772067     HCab    T    A        0      0        2 
   6   chr6_34772067     HPrz    T    A        0      0        2 
   6   chr6_34772067     ZBoe    T    A        0      0        2 
   6   chr6_34772067     ZGre    T    A        0      0        2 
   6   chr6_34772067     ZHar    T    A        0      0        2 
   6   chr6_34772067   Sample    T    A        0      0        2 
   6   chr6_34781431     AAsi    C    G        0      0        2 
   6   chr6_34781431     AKia    C    G        0      0        2 
   6   chr6_34781431     AOna    C    G        0      0        2 
   6   chr6_34781431     ASom    C    G        0      0        2 
   6   chr6_34781431     HCab    C    G        1      2        2 
   6   chr6_34781431     HPrz    C    G        1      2        2 
   6   chr6_34781431     ZBoe    C    G        0      0        2 
   6   chr6_34781431     ZGre    C    G        0      0        2 
   6   chr6_34781431     ZHar    C    G        0      0        2 
   6   chr6_34781431   Sample    C    G        0      0        2 
   6   chr6_34801352     AAsi    A    T        0      0        2 
   6   chr6_34801352     AKia    A    T        0      0        2 
   6   chr6_34801352     AOna    A    T        0      0        2 
   6   chr6_34801352     ASom    A    T        0      0        2 
   6   chr6_34801352     HCab    A    T        0      0        2 
   6   chr6_34801352     HPrz    A    T        0      0        2 
   6   chr6_34801352     ZBoe    A    T      0.5      1        2 
   6   chr6_34801352     ZGre    A    T        0      0        2 
   6   chr6_34801352     ZHar    A    T        0      0        2 
   6   chr6_34801352   Sample    A    T        0      0        2 
   6   chr6_34818408     AAsi    A    C        0      0        2 
   6   chr6_34818408     AKia    A    C        0      0        2 
   6   chr6_34818408     AOna    A    C        0      0        2 
   6   chr6_34818408     ASom    A    C        0      0        2 
   6   chr6_34818408     HCab    A    C      0.5      1        2 
   6   chr6_34818408     HPrz    A    C        0      0        2 
   6   chr6_34818408     ZBoe    A    C        0      0        2 
   6   chr6_34818408     ZGre    A    C        0      0        2 
   6   chr6_34818408     ZHar    A    C        0      0        2 
   6   chr6_34818408   Sample    A    C        0      0        2 
   6   chr6_34832564     AAsi    T    G        0      0        2 
   6   chr6_34832564     AKia    T    G        0      0        2 
   6   chr6_34832564     AOna    T    G        0      0        2 
   6   chr6_34832564     ASom    T    G        0      0        2 
   6   chr6_34832564     HCab    T    G      0.5      1        2 
   6   chr6_34832564     HPrz    T    G        1      2        2 
   6   chr6_34832564     ZBoe    T    G        0      0        2 
   6   chr6_34832564     ZGre    T    G        0      0        2 
   6   chr6_34832564     ZHar    T    G        0      0        2 
   6   chr6_34832564   Sample    T    G        0      0        2 
   6   chr6_34832788     AAsi    T    A        1      2        2 
   6   chr6_34832788     AKia    T    A        0      0        2 
   6   chr6_34832788     AOna    T    A        0      0        2 
   6   chr6_34832788     ASom    T    A        1      2        2 
   6   chr6_34832788     HCab    T    A        0      0        2 
   6   chr6_34832788     HPrz    T    A        0      0        2 
   6   chr6_34832788     ZBoe    T    A        0      0        2 
   6   chr6_34832788     ZGre    T    A        0      0        2 
   6   chr6_34832788     ZHar    T    A        0      0        2 
   6   chr6_34832788   Sample    T    A        1      2        2 
   6   chr6_34865649     AAsi    T    A      0.5      1        2 
   6   chr6_34865649     AKia    T    A        0      0        2 
   6   chr6_34865649     AOna    T    A        0      0        2 
   6   chr6_34865649     ASom    T    A        0      0        2 
   6   chr6_34865649     HCab    T    A        0      0        2 
   6   chr6_34865649     HPrz    T    A        0      0        2 
   6   chr6_34865649     ZBoe    T    A        0      0        2 
   6   chr6_34865649     ZGre    T    A        0      0        2 
   6   chr6_34865649     ZHar    T    A        0      0        2 
   6   chr6_34865649   Sample    T    A        0      0        2 
   6   chr6_34961195     AAsi    T    G        0      0        2 
   6   chr6_34961195     AKia    T    G        0      0        2 
   6   chr6_34961195     AOna    T    G        0      0        2 
   6   chr6_34961195     ASom    T    G        0      0        2 
   6   chr6_34961195     HCab    T    G        0      0        2 
   6   chr6_34961195     HPrz    T    G        0      0        2 
   6   chr6_34961195     ZBoe    T    G      0.5      1        2 
   6   chr6_34961195     ZGre    T    G        0      0        2 
   6   chr6_34961195     ZHar    T    G        0      0        2 
   6   chr6_34961195   Sample    T    G        0      0        2 
   6   chr6_34965334     AAsi    G    T        0      0        2 
   6   chr6_34965334     AKia    G    T        0      0        2 
   6   chr6_34965334     AOna    G    T        0      0        2 
   6   chr6_34965334     ASom    G    T        0      0        2 
   6   chr6_34965334     HCab    G    T        1      2        2 
   6   chr6_34965334     HPrz    G    T        1      2        2 
   6   chr6_34965334     ZBoe    G    T        0      0        2 
   6   chr6_34965334     ZGre    G    T        0      0        2 
   6   chr6_34965334     ZHar    G    T        0      0        2 
   6   chr6_34965334   Sample    G    T        0      0        2 
   6   chr6_34974979     AAsi    T    G        0      0        2 
   6   chr6_34974979     AKia    T    G        0      0        2 
   6   chr6_34974979     AOna    T    G        0      0        2 
   6   chr6_34974979     ASom    T    G        0      0        2 
   6   chr6_34974979     HCab    T    G        0      0        2 
   6   chr6_34974979     HPrz    T    G      0.5      1        2 
   6   chr6_34974979     ZBoe    T    G        0      0        2 
   6   chr6_34974979     ZGre    T    G        0      0        2 
   6   chr6_34974979     ZHar    T    G        0      0        2 
   6   chr6_34974979   Sample    T    G        0      0        2 
   6   chr6_34977991     AAsi    C    G        0      0        2 
   6   chr6_34977991     AKia    C    G        0      0        2 
   6   chr6_34977991     AOna    C    G        0      0        2 
   6   chr6_34977991     ASom    C    G        0      0        2 
   6   chr6_34977991     HCab    C    G        0      0        2 
   6   chr6_34977991     HPrz    C    G        0      0        2 
   6   chr6_34977991     ZBoe    C    G      0.5      1        2 
   6   chr6_34977991     ZGre    C    G      0.5      1        2 
   6   chr6_34977991     ZHar    C    G        0      0        2 
   6   chr6_34977991   Sample    C    G        0      0        2 
   6   chr6_34993435     AAsi    C    A        0      0        2 
   6   chr6_34993435     AKia    C    A        0      0        2 
   6   chr6_34993435     AOna    C    A        0      0        2 
   6   chr6_34993435     ASom    C    A        0      0        2 
   6   chr6_34993435     HCab    C    A        0      0        2 
   6   chr6_34993435     HPrz    C    A      0.5      1        2 
   6   chr6_34993435     ZBoe    C    A        0      0        2 
   6   chr6_34993435     ZGre    C    A        0      0        2 
   6   chr6_34993435     ZHar    C    A        0      0        2 
   6   chr6_34993435   Sample    C    A        0      0        2 
   6   chr6_35015327     AAsi    G    T        0      0        2 
   6   chr6_35015327     AKia    G    T        0      0        2 
   6   chr6_35015327     AOna    G    T        0      0        2 
   6   chr6_35015327     ASom    G    T        0      0        2 
   6   chr6_35015327     HCab    G    T      0.5      1        2 
   6   chr6_35015327     HPrz    G    T      0.5      1        2 
   6   chr6_35015327     ZBoe    G    T        0      0        2 
   6   chr6_35015327     ZGre    G    T        0      0        2 
   6   chr6_35015327     ZHar    G    T        0      0        2 
   6   chr6_35015327   Sample    G    T        0      0        2 
   6   chr6_35017152     AAsi    G    T        0      0        2 
   6   chr6_35017152     AKia    G    T        0      0        2 
   6   chr6_35017152     AOna    G    T        0      0        2 
   6   chr6_35017152     ASom    G    T        0      0        2 
   6   chr6_35017152     HCab    G    T        1      2        2 
   6   chr6_35017152     HPrz    G    T        1      2        2 
   6   chr6_35017152     ZBoe    G    T        0      0        2 
   6   chr6_35017152     ZGre    G    T        0      0        2 
   6   chr6_35017152     ZHar    G    T        0      0        2 
   6   chr6_35017152   Sample    G    T        0      0        2 
   6   chr6_35035740     AAsi    C    G        0      0        2 
   6   chr6_35035740     AKia    C    G        0      0        2 
   6   chr6_35035740     AOna    C    G        0      0        2 
   6   chr6_35035740     ASom    C    G        0      0        2 
   6   chr6_35035740     HCab    C    G        0      0        2 
   6   chr6_35035740     HPrz    C    G        0      0        2 
   6   chr6_35035740     ZBoe    C    G        1      2        2 
   6   chr6_35035740     ZGre    C    G        1      2        2 
   6   chr6_35035740     ZHar    C    G        0      0        2 
   6   chr6_35035740   Sample    C    G        0      0        2 
   6   chr6_35058800     AAsi    C    G        0      0        2 
   6   chr6_35058800     AKia    C    G        0      0        2 
   6   chr6_35058800     AOna    C    G        0      0        2 
   6   chr6_35058800     ASom    C    G        0      0        2 
   6   chr6_35058800     HCab    C    G      0.5      1        2 
   6   chr6_35058800     HPrz    C    G        1      2        2 
   6   chr6_35058800     ZBoe    C    G        0      0        2 
   6   chr6_35058800     ZGre    C    G        0      0        2 
   6   chr6_35058800     ZHar    C    G        0      0        2 
   6   chr6_35058800   Sample    C    G        0      0        2 
   6   chr6_35065857     AAsi    C    G        0      0        2 
   6   chr6_35065857     AKia    C    G        0      0        2 
   6   chr6_35065857     AOna    C    G        0      0        2 
   6   chr6_35065857     ASom    C    G        0      0        2 
   6   chr6_35065857     HCab    C    G      0.5      1        2 
   6   chr6_35065857     HPrz    C    G        0      0        2 
   6   chr6_35065857     ZBoe    C    G        0      0        2 
   6   chr6_35065857     ZGre    C    G        0      0        2 
   6   chr6_35065857     ZHar    C    G        0      0        2 
   6   chr6_35065857   Sample    C    G        0      0        2 
   6   chr6_35070155     AAsi    G    T        0      0        2 
   6   chr6_35070155     AKia    G    T        0      0        2 
   6   chr6_35070155     AOna    G    T        0      0        2 
   6   chr6_35070155     ASom    G    T        0      0        2 
   6   chr6_35070155     HCab    G    T        0      0        2 
   6   chr6_35070155     HPrz    G    T        0      0        2 
   6   chr6_35070155     ZBoe    G    T      0.5      1        2 
   6   chr6_35070155     ZGre    G    T        0      0        2 
   6   chr6_35070155     ZHar    G    T        0      0        2 
   6   chr6_35070155   Sample    G    T        0      0        2 
   6   chr6_35095213     AAsi    C    G        0      0        2 
   6   chr6_35095213     AKia    C    G        0      0        2 
   6   chr6_35095213     AOna    C    G        0      0        2 
   6   chr6_35095213     ASom    C    G        0      0        2 
   6   chr6_35095213     HCab    C    G      0.5      1        2 
   6   chr6_35095213     HPrz    C    G        1      2        2 
   6   chr6_35095213     ZBoe    C    G        1      2        2 
   6   chr6_35095213     ZGre    C    G        1      2        2 
   6   chr6_35095213     ZHar    C    G        0      0        2 
   6   chr6_35095213   Sample    C    G        0      0        2 
   6   chr6_35114707     AAsi    A    C        0      0        2 
   6   chr6_35114707     AKia    A    C        0      0        2 
   6   chr6_35114707     AOna    A    C        0      0        2 
   6   chr6_35114707     ASom    A    C        0      0        2 
   6   chr6_35114707     HCab    A    C        1      2        2 
   6   chr6_35114707     HPrz    A    C        1      2        2 
   6   chr6_35114707     ZBoe    A    C        0      0        2 
   6   chr6_35114707     ZGre    A    C        0      0        2 
   6   chr6_35114707     ZHar    A    C        0      0        2 
   6   chr6_35114707   Sample    A    C        0      0        2 
   6   chr6_35153309     AAsi    T    G        0      0        2 
   6   chr6_35153309     AKia    T    G        0      0        2 
   6   chr6_35153309     AOna    T    G        0      0        2 
   6   chr6_35153309     ASom    T    G        0      0        2 
   6   chr6_35153309     HCab    T    G        1      2        2 
   6   chr6_35153309     HPrz    T    G        1      2        2 
   6   chr6_35153309     ZBoe    T    G        0      0        2 
   6   chr6_35153309     ZGre    T    G        0      0        2 
   6   chr6_35153309     ZHar    T    G        0      0        2 
   6   chr6_35153309   Sample    T    G        0      0        2 
   6   chr6_35154567     AAsi    C    A        0      0        2 
   6   chr6_35154567     AKia    C    A        0      0        2 
   6   chr6_35154567     AOna    C    A      0.5      1        2 
   6   chr6_35154567     ASom    C    A        0      0        2 
   6   chr6_35154567     HCab    C    A        0      0        2 
   6   chr6_35154567     HPrz    C    A        0      0        2 
   6   chr6_35154567     ZBoe    C    A        0      0        2 
   6   chr6_35154567     ZGre    C    A        0      0        2 
   6   chr6_35154567     ZHar    C    A        0      0        2 
   6   chr6_35154567   Sample    C    A        0      0        2 
   6   chr6_35187307     AAsi    T    G        0      0        2 
   6   chr6_35187307     AKia    T    G        0      0        2 
   6   chr6_35187307     AOna    T    G        0      0        2 
   6   chr6_35187307     ASom    T    G        0      0        2 
   6   chr6_35187307     HCab    T    G        0      0        2 
   6   chr6_35187307     HPrz    T    G        0      0        2 
   6   chr6_35187307     ZBoe    T    G      0.5      1        2 
   6   chr6_35187307     ZGre    T    G        0      0        2 
   6   chr6_35187307     ZHar    T    G        0      0        2 
   6   chr6_35187307   Sample    T    G        0      0        2 
   6   chr6_35206367     AAsi    A    C        0      0        2 
   6   chr6_35206367     AKia    A    C        1      2        2 
   6   chr6_35206367     AOna    A    C        0      0        2 
   6   chr6_35206367     ASom    A    C        0      0        2 
   6   chr6_35206367     HCab    A    C        0      0        2 
   6   chr6_35206367     HPrz    A    C        0      0        2 
   6   chr6_35206367     ZBoe    A    C        0      0        2 
   6   chr6_35206367     ZGre    A    C        0      0        2 
   6   chr6_35206367     ZHar    A    C        0      0        2 
   6   chr6_35206367   Sample    A    C        0      0        2 
   6   chr6_35215942     AAsi    T    G        0      0        2 
   6   chr6_35215942     AKia    T    G        0      0        2 
   6   chr6_35215942     AOna    T    G        0      0        2 
   6   chr6_35215942     ASom    T    G        0      0        2 
   6   chr6_35215942     HCab    T    G        1      2        2 
   6   chr6_35215942     HPrz    T    G        1      2        2 
   6   chr6_35215942     ZBoe    T    G        0      0        2 
   6   chr6_35215942     ZGre    T    G        0      0        2 
   6   chr6_35215942     ZHar    T    G        0      0        2 
   6   chr6_35215942   Sample    T    G        0      0        2 
   6   chr6_35236346     AAsi    T    A        1      2        2 
   6   chr6_35236346     AKia    T    A        0      0        2 
   6   chr6_35236346     AOna    T    A        0      0        2 
   6   chr6_35236346     ASom    T    A        0      0        2 
   6   chr6_35236346     HCab    T    A        0      0        2 
   6   chr6_35236346     HPrz    T    A        0      0        2 
   6   chr6_35236346     ZBoe    T    A        0      0        2 
   6   chr6_35236346     ZGre    T    A        0      0        2 
   6   chr6_35236346     ZHar    T    A        0      0        2 
   6   chr6_35236346   Sample    T    A        0      0        2 
   6   chr6_35261757     AAsi    G    C        0      0        2 
   6   chr6_35261757     AKia    G    C        0      0        2 
   6   chr6_35261757     AOna    G    C        0      0        2 
   6   chr6_35261757     ASom    G    C        0      0        2 
   6   chr6_35261757     HCab    G    C        0      0        2 
   6   chr6_35261757     HPrz    G    C        0      0        2 
   6   chr6_35261757     ZBoe    G    C      0.5      1        2 
   6   chr6_35261757     ZGre    G    C        0      0        2 
   6   chr6_35261757     ZHar    G    C        0      0        2 
   6   chr6_35261757   Sample    G    C        0      0        2 
   6   chr6_35261771     AAsi    T    A        0      0        2 
   6   chr6_35261771     AKia    T    A        0      0        2 
   6   chr6_35261771     AOna    T    A        0      0        2 
   6   chr6_35261771     ASom    T    A        0      0        2 
   6   chr6_35261771     HCab    T    A        0      0        2 
   6   chr6_35261771     HPrz    T    A        0      0        2 
   6   chr6_35261771     ZBoe    T    A        0      0        2 
   6   chr6_35261771     ZGre    T    A        0      0        2 
   6   chr6_35261771     ZHar    T    A        1      2        2 
   6   chr6_35261771   Sample    T    A        0      0        2 
   6   chr6_35268857     AAsi    T    A        0      0        2 
   6   chr6_35268857     AKia    T    A        0      0        2 
   6   chr6_35268857     AOna    T    A        0      0        2 
   6   chr6_35268857     ASom    T    A        0      0        2 
   6   chr6_35268857     HCab    T    A        0      0        2 
   6   chr6_35268857     HPrz    T    A        0      0        2 
   6   chr6_35268857     ZBoe    T    A        1      2        2 
   6   chr6_35268857     ZGre    T    A        0      0        2 
   6   chr6_35268857     ZHar    T    A        1      2        2 
   6   chr6_35268857   Sample    T    A        0      0        2 
   6   chr6_35289244     AAsi    G    C        1      2        2 
   6   chr6_35289244     AKia    G    C        0      0        2 
   6   chr6_35289244     AOna    G    C        0      0        2 
   6   chr6_35289244     ASom    G    C        1      2        2 
   6   chr6_35289244     HCab    G    C        1      2        2 
   6   chr6_35289244     HPrz    G    C        1      2        2 
   6   chr6_35289244     ZBoe    G    C        0      0        2 
   6   chr6_35289244     ZGre    G    C        0      0        2 
   6   chr6_35289244     ZHar    G    C        0      0        2 
   6   chr6_35289244   Sample    G    C        1      2        2 
   6   chr6_35484531     AAsi    C    A        0      0        2 
   6   chr6_35484531     AKia    C    A        0      0        2 
   6   chr6_35484531     AOna    C    A        0      0        2 
   6   chr6_35484531     ASom    C    A        0      0        2 
   6   chr6_35484531     HCab    C    A        0      0        2 
   6   chr6_35484531     HPrz    C    A        0      0        2 
   6   chr6_35484531     ZBoe    C    A        1      2        2 
   6   chr6_35484531     ZGre    C    A        1      2        2 
   6   chr6_35484531     ZHar    C    A        1      2        2 
   6   chr6_35484531   Sample    C    A        0      0        2 
   6   chr6_35511534     AAsi    C    A        0      0        2 
   6   chr6_35511534     AKia    C    A        0      0        2 
   6   chr6_35511534     AOna    C    A      0.5      1        2 
   6   chr6_35511534     ASom    C    A        0      0        2 
   6   chr6_35511534     HCab    C    A        0      0        2 
   6   chr6_35511534     HPrz    C    A        0      0        2 
   6   chr6_35511534     ZBoe    C    A        0      0        2 
   6   chr6_35511534     ZGre    C    A        0      0        2 
   6   chr6_35511534     ZHar    C    A        0      0        2 
   6   chr6_35511534   Sample    C    A        0      0        2 
   6   chr6_35522968     AAsi    G    C        0      0        2 
   6   chr6_35522968     AKia    G    C        0      0        2 
   6   chr6_35522968     AOna    G    C        0      0        2 
   6   chr6_35522968     ASom    G    C        0      0        2 
   6   chr6_35522968     HCab    G    C        1      2        2 
   6   chr6_35522968     HPrz    G    C        1      2        2 
   6   chr6_35522968     ZBoe    G    C        0      0        2 
   6   chr6_35522968     ZGre    G    C        0      0        2 
   6   chr6_35522968     ZHar    G    C        0      0        2 
   6   chr6_35522968   Sample    G    C        0      0        2 
   6   chr6_35535990     AAsi    C    A        0      0        2 
   6   chr6_35535990     AKia    C    A        0      0        2 
   6   chr6_35535990     AOna    C    A        0      0        2 
   6   chr6_35535990     ASom    C    A        0      0        2 
   6   chr6_35535990     HCab    C    A        1      2        2 
   6   chr6_35535990     HPrz    C    A        1      2        2 
   6   chr6_35535990     ZBoe    C    A        0      0        2 
   6   chr6_35535990     ZGre    C    A        0      0        2 
   6   chr6_35535990     ZHar    C    A        0      0        2 
   6   chr6_35535990   Sample    C    A        0      0        2 
   6   chr6_35591686     AAsi    C    G        0      0        2 
   6   chr6_35591686     AKia    C    G        0      0        2 
   6   chr6_35591686     AOna    C    G        0      0        2 
   6   chr6_35591686     ASom    C    G        0      0        2 
   6   chr6_35591686     HCab    C    G        0      0        2 
   6   chr6_35591686     HPrz    C    G        0      0        2 
   6   chr6_35591686     ZBoe    C    G        0      0        2 
   6   chr6_35591686     ZGre    C    G        1      2        2 
   6   chr6_35591686     ZHar    C    G        0      0        2 
   6   chr6_35591686   Sample    C    G        0      0        2 
   6   chr6_35704203     AAsi    C    A        0      0        2 
   6   chr6_35704203     AKia    C    A        0      0        2 
   6   chr6_35704203     AOna    C    A        0      0        2 
   6   chr6_35704203     ASom    C    A        0      0        2 
   6   chr6_35704203     HCab    C    A      0.5      1        2 
   6   chr6_35704203     HPrz    C    A        1      2        2 
   6   chr6_35704203     ZBoe    C    A        0      0        2 
   6   chr6_35704203     ZGre    C    A        0      0        2 
   6   chr6_35704203     ZHar    C    A        0      0        2 
   6   chr6_35704203   Sample    C    A        0      0        2 
   6   chr6_35705984     AAsi    A    C        0      0        2 
   6   chr6_35705984     AKia    A    C        0      0        2 
   6   chr6_35705984     AOna    A    C        0      0        2 
   6   chr6_35705984     ASom    A    C        0      0        2 
   6   chr6_35705984     HCab    A    C        0      0        2 
   6   chr6_35705984     HPrz    A    C        0      0        2 
   6   chr6_35705984     ZBoe    A    C        0      0        2 
   6   chr6_35705984     ZGre    A    C        1      2        2 
   6   chr6_35705984     ZHar    A    C        1      2        2 
   6   chr6_35705984   Sample    A    C        0      0        2 
   6   chr6_35715761     AAsi    T    A        0      0        2 
   6   chr6_35715761     AKia    T    A        0      0        2 
   6   chr6_35715761     AOna    T    A      0.5      1        2 
   6   chr6_35715761     ASom    T    A        0      0        2 
   6   chr6_35715761     HCab    T    A        0      0        2 
   6   chr6_35715761     HPrz    T    A        0      0        2 
   6   chr6_35715761     ZBoe    T    A        0      0        2 
   6   chr6_35715761     ZGre    T    A        0      0        2 
   6   chr6_35715761     ZHar    T    A        0      0        2 
   6   chr6_35715761   Sample    T    A        0      0        2 
   6   chr6_35718816     AAsi    A    C        0      0        2 
   6   chr6_35718816     AKia    A    C        0      0        2 
   6   chr6_35718816     AOna    A    C        0      0        2 
   6   chr6_35718816     ASom    A    C        0      0        2 
   6   chr6_35718816     HCab    A    C        1      2        2 
   6   chr6_35718816     HPrz    A    C        1      2        2 
   6   chr6_35718816     ZBoe    A    C        0      0        2 
   6   chr6_35718816     ZGre    A    C        0      0        2 
   6   chr6_35718816     ZHar    A    C        0      0        2 
   6   chr6_35718816   Sample    A    C        0      0        2 
   6   chr6_35724613     AAsi    A    T        0      0        2 
   6   chr6_35724613     AKia    A    T        0      0        2 
   6   chr6_35724613     AOna    A    T        0      0        2 
   6   chr6_35724613     ASom    A    T        0      0        2 
   6   chr6_35724613     HCab    A    T        0      0        2 
   6   chr6_35724613     HPrz    A    T      0.5      1        2 
   6   chr6_35724613     ZBoe    A    T        0      0        2 
   6   chr6_35724613     ZGre    A    T        0      0        2 
   6   chr6_35724613     ZHar    A    T        0      0        2 
   6   chr6_35724613   Sample    A    T        0      0        2 
   6   chr6_35725291     AAsi    A    C        0      0        2 
   6   chr6_35725291     AKia    A    C        0      0        2 
   6   chr6_35725291     AOna    A    C        0      0        2 
   6   chr6_35725291     ASom    A    C        1      2        2 
   6   chr6_35725291     HCab    A    C        0      0        2 
   6   chr6_35725291     HPrz    A    C        0      0        2 
   6   chr6_35725291     ZBoe    A    C        0      0        2 
   6   chr6_35725291     ZGre    A    C        0      0        2 
   6   chr6_35725291     ZHar    A    C        0      0        2 
   6   chr6_35725291   Sample    A    C        0      0        2 
   6   chr6_35726564     AAsi    T    G        0      0        2 
   6   chr6_35726564     AKia    T    G        0      0        2 
   6   chr6_35726564     AOna    T    G        0      0        2 
   6   chr6_35726564     ASom    T    G        0      0        2 
   6   chr6_35726564     HCab    T    G      0.5      1        2 
   6   chr6_35726564     HPrz    T    G        1      2        2 
   6   chr6_35726564     ZBoe    T    G        0      0        2 
   6   chr6_35726564     ZGre    T    G        0      0        2 
   6   chr6_35726564     ZHar    T    G        0      0        2 
   6   chr6_35726564   Sample    T    G        0      0        2 
   6   chr6_35751934     AAsi    C    A        0      0        2 
   6   chr6_35751934     AKia    C    A        0      0        2 
   6   chr6_35751934     AOna    C    A        0      0        2 
   6   chr6_35751934     ASom    C    A        0      0        2 
   6   chr6_35751934     HCab    C    A      0.5      1        2 
   6   chr6_35751934     HPrz    C    A        1      2        2 
   6   chr6_35751934     ZBoe    C    A        0      0        2 
   6   chr6_35751934     ZGre    C    A        0      0        2 
   6   chr6_35751934     ZHar    C    A        0      0        2 
   6   chr6_35751934   Sample    C    A        0      0        2 
   6   chr6_35755515     AAsi    G    T        0      0        2 
   6   chr6_35755515     AKia    G    T        0      0        2 
   6   chr6_35755515     AOna    G    T        0      0        2 
   6   chr6_35755515     ASom    G    T        0      0        2 
   6   chr6_35755515     HCab    G    T        1      2        2 
   6   chr6_35755515     HPrz    G    T        1      2        2 
   6   chr6_35755515     ZBoe    G    T        0      0        2 
   6   chr6_35755515     ZGre    G    T        0      0        2 
   6   chr6_35755515     ZHar    G    T        0      0        2 
   6   chr6_35755515   Sample    G    T        0      0        2 
   6   chr6_35767419     AAsi    C    G      0.5      1        2 
   6   chr6_35767419     AKia    C    G        0      0        2 
   6   chr6_35767419     AOna    C    G        0      0        2 
   6   chr6_35767419     ASom    C    G        0      0        2 
   6   chr6_35767419     HCab    C    G        0      0        2 
   6   chr6_35767419     HPrz    C    G        0      0        2 
   6   chr6_35767419     ZBoe    C    G        0      0        2 
   6   chr6_35767419     ZGre    C    G        0      0        2 
   6   chr6_35767419     ZHar    C    G        0      0        2 
   6   chr6_35767419   Sample    C    G        0      0        2 
   6   chr6_35803278     AAsi    C    A        0      0        2 
   6   chr6_35803278     AKia    C    A        0      0        2 
   6   chr6_35803278     AOna    C    A        0      0        2 
   6   chr6_35803278     ASom    C    A        0      0        2 
   6   chr6_35803278     HCab    C    A        0      0        2 
   6   chr6_35803278     HPrz    C    A        0      0        2 
   6   chr6_35803278     ZBoe    C    A        0      0        2 
   6   chr6_35803278     ZGre    C    A        0      0        2 
   6   chr6_35803278     ZHar    C    A      0.5      1        2 
   6   chr6_35803278   Sample    C    A        0      0        2 
   6   chr6_35814256     AAsi    T    A        0      0        2 
   6   chr6_35814256     AKia    T    A        0      0        2 
   6   chr6_35814256     AOna    T    A        0      0        2 
   6   chr6_35814256     ASom    T    A        0      0        2 
   6   chr6_35814256     HCab    T    A        1      2        2 
   6   chr6_35814256     HPrz    T    A        1      2        2 
   6   chr6_35814256     ZBoe    T    A        0      0        2 
   6   chr6_35814256     ZGre    T    A        0      0        2 
   6   chr6_35814256     ZHar    T    A        0      0        2 
   6   chr6_35814256   Sample    T    A        0      0        2 
   6   chr6_35822016     AAsi    G    C        0      0        2 
   6   chr6_35822016     AKia    G    C        0      0        2 
   6   chr6_35822016     AOna    G    C      0.5      1        2 
   6   chr6_35822016     ASom    G    C        0      0        2 
   6   chr6_35822016     HCab    G    C        0      0        2 
   6   chr6_35822016     HPrz    G    C        0      0        2 
   6   chr6_35822016     ZBoe    G    C        0      0        2 
   6   chr6_35822016     ZGre    G    C        0      0        2 
   6   chr6_35822016     ZHar    G    C        0      0        2 
   6   chr6_35822016   Sample    G    C        0      0        2 
   6   chr6_35919103     AAsi    A    C        0      0        2 
   6   chr6_35919103     AKia    A    C        0      0        2 
   6   chr6_35919103     AOna    A    C        0      0        2 
   6   chr6_35919103     ASom    A    C      0.5      1        2 
   6   chr6_35919103     HCab    A    C        0      0        2 
   6   chr6_35919103     HPrz    A    C        0      0        2 
   6   chr6_35919103     ZBoe    A    C        0      0        2 
   6   chr6_35919103     ZGre    A    C        0      0        2 
   6   chr6_35919103     ZHar    A    C        0      0        2 
   6   chr6_35919103   Sample    A    C        0      0        2 
   6   chr6_35941660     AAsi    T    A        0      0        2 
   6   chr6_35941660     AKia    T    A        0      0        2 
   6   chr6_35941660     AOna    T    A        0      0        2 
   6   chr6_35941660     ASom    T    A        0      0        2 
   6   chr6_35941660     HCab    T    A        0      0        2 
   6   chr6_35941660     HPrz    T    A        0      0        2 
   6   chr6_35941660     ZBoe    T    A        0      0        2 
   6   chr6_35941660     ZGre    T    A        0      0        2 
   6   chr6_35941660     ZHar    T    A        1      2        2 
   6   chr6_35941660   Sample    T    A        0      0        2 
   6   chr6_36038457     AAsi    C    A        0      0        2 
   6   chr6_36038457     AKia    C    A        0      0        2 
   6   chr6_36038457     AOna    C    A      0.5      1        2 
   6   chr6_36038457     ASom    C    A        0      0        2 
   6   chr6_36038457     HCab    C    A        0      0        2 
   6   chr6_36038457     HPrz    C    A        0      0        2 
   6   chr6_36038457     ZBoe    C    A        0      0        2 
   6   chr6_36038457     ZGre    C    A        0      0        2 
   6   chr6_36038457     ZHar    C    A        0      0        2 
   6   chr6_36038457   Sample    C    A        0      0        2 
   6   chr6_36049303     AAsi    T    A        1      2        2 
   6   chr6_36049303     AKia    T    A        0      0        2 
   6   chr6_36049303     AOna    T    A        0      0        2 
   6   chr6_36049303     ASom    T    A        0      0        2 
   6   chr6_36049303     HCab    T    A        0      0        2 
   6   chr6_36049303     HPrz    T    A        0      0        2 
   6   chr6_36049303     ZBoe    T    A        0      0        2 
   6   chr6_36049303     ZGre    T    A        0      0        2 
   6   chr6_36049303     ZHar    T    A        0      0        2 
   6   chr6_36049303   Sample    T    A        1      2        2 
   6   chr6_36068455     AAsi    T    A        0      0        2 
   6   chr6_36068455     AKia    T    A        1      2        2 
   6   chr6_36068455     AOna    T    A        1      2        2 
   6   chr6_36068455     ASom    T    A        0      0        2 
   6   chr6_36068455     HCab    T    A        0      0        2 
   6   chr6_36068455     HPrz    T    A        0      0        2 
   6   chr6_36068455     ZBoe    T    A        0      0        2 
   6   chr6_36068455     ZGre    T    A        0      0        2 
   6   chr6_36068455     ZHar    T    A        0      0        2 
   6   chr6_36068455   Sample    T    A        0      0        2 
   6   chr6_36110800     AAsi    T    A        0      0        2 
   6   chr6_36110800     AKia    T    A        1      2        2 
   6   chr6_36110800     AOna    T    A        0      0        2 
   6   chr6_36110800     ASom    T    A        0      0        2 
   6   chr6_36110800     HCab    T    A        0      0        2 
   6   chr6_36110800     HPrz    T    A        0      0        2 
   6   chr6_36110800     ZBoe    T    A        0      0        2 
   6   chr6_36110800     ZGre    T    A        0      0        2 
   6   chr6_36110800     ZHar    T    A        0      0        2 
   6   chr6_36110800   Sample    T    A        0      0        2 
   6   chr6_36112877     AAsi    T    G        0      0        2 
   6   chr6_36112877     AKia    T    G        0      0        2 
   6   chr6_36112877     AOna    T    G        0      0        2 
   6   chr6_36112877     ASom    T    G        0      0        2 
   6   chr6_36112877     HCab    T    G        0      0        2 
   6   chr6_36112877     HPrz    T    G        0      0        2 
   6   chr6_36112877     ZBoe    T    G        0      0        2 
   6   chr6_36112877     ZGre    T    G        0      0        2 
   6   chr6_36112877     ZHar    T    G      0.5      1        2 
   6   chr6_36112877   Sample    T    G        0      0        2 
   6   chr6_36131859     AAsi    C    A        0      0        2 
   6   chr6_36131859     AKia    C    A        0      0        2 
   6   chr6_36131859     AOna    C    A        0      0        2 
   6   chr6_36131859     ASom    C    A        0      0        2 
   6   chr6_36131859     HCab    C    A        1      2        2 
   6   chr6_36131859     HPrz    C    A        1      2        2 
   6   chr6_36131859     ZBoe    C    A        0      0        2 
   6   chr6_36131859     ZGre    C    A        0      0        2 
   6   chr6_36131859     ZHar    C    A        0      0        2 
   6   chr6_36131859   Sample    C    A        0      0        2 
   6   chr6_36134003     AAsi    C    G        0      0        2 
   6   chr6_36134003     AKia    C    G        0      0        2 
   6   chr6_36134003     AOna    C    G        0      0        2 
   6   chr6_36134003     ASom    C    G        0      0        2 
   6   chr6_36134003     HCab    C    G        0      0        2 
   6   chr6_36134003     HPrz    C    G        0      0        2 
   6   chr6_36134003     ZBoe    C    G        1      2        2 
   6   chr6_36134003     ZGre    C    G        1      2        2 
   6   chr6_36134003     ZHar    C    G        0      0        2 
   6   chr6_36134003   Sample    C    G        0      0        2 
   6   chr6_36160650     AAsi    C    G        0      0        2 
   6   chr6_36160650     AKia    C    G        0      0        2 
   6   chr6_36160650     AOna    C    G        0      0        2 
   6   chr6_36160650     ASom    C    G        0      0        2 
   6   chr6_36160650     HCab    C    G        0      0        2 
   6   chr6_36160650     HPrz    C    G        0      0        2 
   6   chr6_36160650     ZBoe    C    G      0.5      1        2 
   6   chr6_36160650     ZGre    C    G        0      0        2 
   6   chr6_36160650     ZHar    C    G        0      0        2 
   6   chr6_36160650   Sample    C    G        0      0        2 
   6   chr6_36206517     AAsi    G    C        0      0        2 
   6   chr6_36206517     AKia    G    C        0      0        2 
   6   chr6_36206517     AOna    G    C        0      0        2 
   6   chr6_36206517     ASom    G    C        0      0        2 
   6   chr6_36206517     HCab    G    C        0      0        2 
   6   chr6_36206517     HPrz    G    C        0      0        2 
   6   chr6_36206517     ZBoe    G    C        0      0        2 
   6   chr6_36206517     ZGre    G    C        0      0        2 
   6   chr6_36206517     ZHar    G    C      0.5      1        2 
   6   chr6_36206517   Sample    G    C        0      0        2 
   6   chr6_36207739     AAsi    T    G        0      0        2 
   6   chr6_36207739     AKia    T    G        0      0        2 
   6   chr6_36207739     AOna    T    G        0      0        2 
   6   chr6_36207739     ASom    T    G        0      0        2 
   6   chr6_36207739     HCab    T    G        1      2        2 
   6   chr6_36207739     HPrz    T    G        1      2        2 
   6   chr6_36207739     ZBoe    T    G        0      0        2 
   6   chr6_36207739     ZGre    T    G        0      0        2 
   6   chr6_36207739     ZHar    T    G        0      0        2 
   6   chr6_36207739   Sample    T    G        0      0        2 
   6   chr6_36223243     AAsi    T    G        0      0        2 
   6   chr6_36223243     AKia    T    G        0      0        2 
   6   chr6_36223243     AOna    T    G      0.5      1        2 
   6   chr6_36223243     ASom    T    G        0      0        2 
   6   chr6_36223243     HCab    T    G        0      0        2 
   6   chr6_36223243     HPrz    T    G        0      0        2 
   6   chr6_36223243     ZBoe    T    G        0      0        2 
   6   chr6_36223243     ZGre    T    G        0      0        2 
   6   chr6_36223243     ZHar    T    G        0      0        2 
   6   chr6_36223243   Sample    T    G        0      0        2 
   6   chr6_36238217     AAsi    G    T        0      0        2 
   6   chr6_36238217     AKia    G    T        0      0        2 
   6   chr6_36238217     AOna    G    T        0      0        2 
   6   chr6_36238217     ASom    G    T        0      0        2 
   6   chr6_36238217     HCab    G    T        1      2        2 
   6   chr6_36238217     HPrz    G    T        1      2        2 
   6   chr6_36238217     ZBoe    G    T        0      0        2 
   6   chr6_36238217     ZGre    G    T        0      0        2 
   6   chr6_36238217     ZHar    G    T        0      0        2 
   6   chr6_36238217   Sample    G    T        0      0        2 
   6   chr6_36260051     AAsi    A    C        0      0        2 
   6   chr6_36260051     AKia    A    C        0      0        2 
   6   chr6_36260051     AOna    A    C      0.5      1        2 
   6   chr6_36260051     ASom    A    C        0      0        2 
   6   chr6_36260051     HCab    A    C        0      0        2 
   6   chr6_36260051     HPrz    A    C        0      0        2 
   6   chr6_36260051     ZBoe    A    C        0      0        2 
   6   chr6_36260051     ZGre    A    C        0      0        2 
   6   chr6_36260051     ZHar    A    C        0      0        2 
   6   chr6_36260051   Sample    A    C        0      0        2 
   6   chr6_36264968     AAsi    A    T        0      0        2 
   6   chr6_36264968     AKia    A    T        0      0        2 
   6   chr6_36264968     AOna    A    T      0.5      1        2 
   6   chr6_36264968     ASom    A    T        0      0        2 
   6   chr6_36264968     HCab    A    T        0      0        2 
   6   chr6_36264968     HPrz    A    T        0      0        2 
   6   chr6_36264968     ZBoe    A    T        0      0        2 
   6   chr6_36264968     ZGre    A    T        0      0        2 
   6   chr6_36264968     ZHar    A    T        0      0        2 
   6   chr6_36264968   Sample    A    T        0      0        2 
   6   chr6_36379370     AAsi    T    G        0      0        2 
   6   chr6_36379370     AKia    T    G        1      2        2 
   6   chr6_36379370     AOna    T    G        0      0        2 
   6   chr6_36379370     ASom    T    G        0      0        2 
   6   chr6_36379370     HCab    T    G        1      2        2 
   6   chr6_36379370     HPrz    T    G        1      2        2 
   6   chr6_36379370     ZBoe    T    G        0      0        2 
   6   chr6_36379370     ZGre    T    G        0      0        2 
   6   chr6_36379370     ZHar    T    G        0      0        2 
   6   chr6_36379370   Sample    T    G        0      0        2 
   6   chr6_36388098     AAsi    G    T        0      0        2 
   6   chr6_36388098     AKia    G    T        0      0        2 
   6   chr6_36388098     AOna    G    T        0      0        2 
   6   chr6_36388098     ASom    G    T        0      0        2 
   6   chr6_36388098     HCab    G    T      0.5      1        2 
   6   chr6_36388098     HPrz    G    T        0      0        2 
   6   chr6_36388098     ZBoe    G    T        0      0        2 
   6   chr6_36388098     ZGre    G    T        0      0        2 
   6   chr6_36388098     ZHar    G    T        0      0        2 
   6   chr6_36388098   Sample    G    T        0      0        2 
   6   chr6_36400105     AAsi    A    C        0      0        2 
   6   chr6_36400105     AKia    A    C        0      0        2 
   6   chr6_36400105     AOna    A    C        0      0        2 
   6   chr6_36400105     ASom    A    C        0      0        2 
   6   chr6_36400105     HCab    A    C        0      0        2 
   6   chr6_36400105     HPrz    A    C        0      0        2 
   6   chr6_36400105     ZBoe    A    C        0      0        2 
   6   chr6_36400105     ZGre    A    C        0      0        2 
   6   chr6_36400105     ZHar    A    C        1      2        2 
   6   chr6_36400105   Sample    A    C        0      0        2 
   6   chr6_36422960     AAsi    G    T        0      0        2 
   6   chr6_36422960     AKia    G    T        0      0        2 
   6   chr6_36422960     AOna    G    T        0      0        2 
   6   chr6_36422960     ASom    G    T        0      0        2 
   6   chr6_36422960     HCab    G    T        0      0        2 
   6   chr6_36422960     HPrz    G    T        0      0        2 
   6   chr6_36422960     ZBoe    G    T      0.5      1        2 
   6   chr6_36422960     ZGre    G    T        0      0        2 
   6   chr6_36422960     ZHar    G    T        0      0        2 
   6   chr6_36422960   Sample    G    T        0      0        2 
   6   chr6_36424797     AAsi    A    T        0      0        2 
   6   chr6_36424797     AKia    A    T        0      0        2 
   6   chr6_36424797     AOna    A    T        0      0        2 
   6   chr6_36424797     ASom    A    T        0      0        2 
   6   chr6_36424797     HCab    A    T        0      0        2 
   6   chr6_36424797     HPrz    A    T        0      0        2 
   6   chr6_36424797     ZBoe    A    T        0      0        2 
   6   chr6_36424797     ZGre    A    T        0      0        2 
   6   chr6_36424797     ZHar    A    T        1      2        2 
   6   chr6_36424797   Sample    A    T        0      0        2 
   6   chr6_36446742     AAsi    T    A        0      0        2 
   6   chr6_36446742     AKia    T    A        0      0        2 
   6   chr6_36446742     AOna    T    A        0      0        2 
   6   chr6_36446742     ASom    T    A        0      0        2 
   6   chr6_36446742     HCab    T    A        1      2        2 
   6   chr6_36446742     HPrz    T    A        1      2        2 
   6   chr6_36446742     ZBoe    T    A        0      0        2 
   6   chr6_36446742     ZGre    T    A        0      0        2 
   6   chr6_36446742     ZHar    T    A        0      0        2 
   6   chr6_36446742   Sample    T    A        0      0        2 
   6   chr6_36447085     AAsi    A    T        0      0        2 
   6   chr6_36447085     AKia    A    T        0      0        2 
   6   chr6_36447085     AOna    A    T        0      0        2 
   6   chr6_36447085     ASom    A    T        0      0        2 
   6   chr6_36447085     HCab    A    T        0      0        2 
   6   chr6_36447085     HPrz    A    T        0      0        2 
   6   chr6_36447085     ZBoe    A    T        1      2        2 
   6   chr6_36447085     ZGre    A    T        1      2        2 
   6   chr6_36447085     ZHar    A    T        0      0        2 
   6   chr6_36447085   Sample    A    T        0      0        2 
   6   chr6_36464343     AAsi    G    C        0      0        2 
   6   chr6_36464343     AKia    G    C        1      2        2 
   6   chr6_36464343     AOna    G    C      0.5      1        2 
   6   chr6_36464343     ASom    G    C        0      0        2 
   6   chr6_36464343     HCab    G    C        0      0        2 
   6   chr6_36464343     HPrz    G    C        0      0        2 
   6   chr6_36464343     ZBoe    G    C        0      0        2 
   6   chr6_36464343     ZGre    G    C        0      0        2 
   6   chr6_36464343     ZHar    G    C        0      0        2 
   6   chr6_36464343   Sample    G    C        0      0        2 
   6   chr6_36479307     AAsi    C    G        0      0        2 
   6   chr6_36479307     AKia    C    G        0      0        2 
   6   chr6_36479307     AOna    C    G        0      0        2 
   6   chr6_36479307     ASom    C    G        0      0        2 
   6   chr6_36479307     HCab    C    G        0      0        2 
   6   chr6_36479307     HPrz    C    G        0      0        2 
   6   chr6_36479307     ZBoe    C    G        0      0        2 
   6   chr6_36479307     ZGre    C    G        0      0        2 
   6   chr6_36479307     ZHar    C    G        1      2        2 
   6   chr6_36479307   Sample    C    G        0      0        2 
   6   chr6_36508285     AAsi    A    C        0      0        2 
   6   chr6_36508285     AKia    A    C        0      0        2 
   6   chr6_36508285     AOna    A    C        0      0        2 
   6   chr6_36508285     ASom    A    C        0      0        2 
   6   chr6_36508285     HCab    A    C        0      0        2 
   6   chr6_36508285     HPrz    A    C      0.5      1        2 
   6   chr6_36508285     ZBoe    A    C        0      0        2 
   6   chr6_36508285     ZGre    A    C        0      0        2 
   6   chr6_36508285     ZHar    A    C        0      0        2 
   6   chr6_36508285   Sample    A    C        0      0        2 
   6   chr6_36523312     AAsi    C    A        0      0        2 
   6   chr6_36523312     AKia    C    A        0      0        2 
   6   chr6_36523312     AOna    C    A        0      0        2 
   6   chr6_36523312     ASom    C    A        0      0        2 
   6   chr6_36523312     HCab    C    A        0      0        2 
   6   chr6_36523312     HPrz    C    A        0      0        2 
   6   chr6_36523312     ZBoe    C    A        1      2        2 
   6   chr6_36523312     ZGre    C    A        1      2        2 
   6   chr6_36523312     ZHar    C    A        0      0        2 
   6   chr6_36523312   Sample    C    A        0      0        2 
   6   chr6_36599000     AAsi    C    G        0      0        2 
   6   chr6_36599000     AKia    C    G        0      0        2 
   6   chr6_36599000     AOna    C    G        0      0        2 
   6   chr6_36599000     ASom    C    G        0      0        2 
   6   chr6_36599000     HCab    C    G        0      0        2 
   6   chr6_36599000     HPrz    C    G        0      0        2 
   6   chr6_36599000     ZBoe    C    G      0.5      1        2 
   6   chr6_36599000     ZGre    C    G        0      0        2 
   6   chr6_36599000     ZHar    C    G        0      0        2 
   6   chr6_36599000   Sample    C    G        0      0        2 
   6   chr6_36601889     AAsi    G    T        0      0        2 
   6   chr6_36601889     AKia    G    T        0      0        2 
   6   chr6_36601889     AOna    G    T        0      0        2 
   6   chr6_36601889     ASom    G    T        0      0        2 
   6   chr6_36601889     HCab    G    T      0.5      1        2 
   6   chr6_36601889     HPrz    G    T        0      0        2 
   6   chr6_36601889     ZBoe    G    T        0      0        2 
   6   chr6_36601889     ZGre    G    T        0      0        2 
   6   chr6_36601889     ZHar    G    T        0      0        2 
   6   chr6_36601889   Sample    G    T        0      0        2 
   6   chr6_36602263     AAsi    G    C        0      0        2 
   6   chr6_36602263     AKia    G    C        0      0        2 
   6   chr6_36602263     AOna    G    C        0      0        2 
   6   chr6_36602263     ASom    G    C        0      0        2 
   6   chr6_36602263     HCab    G    C        1      2        2 
   6   chr6_36602263     HPrz    G    C        1      2        2 
   6   chr6_36602263     ZBoe    G    C        0      0        2 
   6   chr6_36602263     ZGre    G    C        0      0        2 
   6   chr6_36602263     ZHar    G    C        0      0        2 
   6   chr6_36602263   Sample    G    C        0      0        2 
   6   chr6_36611586     AAsi    A    C        0      0        2 
   6   chr6_36611586     AKia    A    C        1      2        2 
   6   chr6_36611586     AOna    A    C        1      2        2 
   6   chr6_36611586     ASom    A    C        0      0        2 
   6   chr6_36611586     HCab    A    C        0      0        2 
   6   chr6_36611586     HPrz    A    C        0      0        2 
   6   chr6_36611586     ZBoe    A    C        0      0        2 
   6   chr6_36611586     ZGre    A    C        0      0        2 
   6   chr6_36611586     ZHar    A    C        0      0        2 
   6   chr6_36611586   Sample    A    C        0      0        2 
   6   chr6_36616272     AAsi    G    C        0      0        2 
   6   chr6_36616272     AKia    G    C      0.5      1        2 
   6   chr6_36616272     AOna    G    C        0      0        2 
   6   chr6_36616272     ASom    G    C        0      0        2 
   6   chr6_36616272     HCab    G    C        0      0        2 
   6   chr6_36616272     HPrz    G    C        0      0        2 
   6   chr6_36616272     ZBoe    G    C        0      0        2 
   6   chr6_36616272     ZGre    G    C        0      0        2 
   6   chr6_36616272     ZHar    G    C        0      0        2 
   6   chr6_36616272   Sample    G    C        0      0        2 
   6   chr6_36651778     AAsi    C    G        0      0        2 
   6   chr6_36651778     AKia    C    G        0      0        2 
   6   chr6_36651778     AOna    C    G        0      0        2 
   6   chr6_36651778     ASom    C    G        0      0        2 
   6   chr6_36651778     HCab    C    G        0      0        2 
   6   chr6_36651778     HPrz    C    G        0      0        2 
   6   chr6_36651778     ZBoe    C    G      0.5      1        2 
   6   chr6_36651778     ZGre    C    G        0      0        2 
   6   chr6_36651778     ZHar    C    G        0      0        2 
   6   chr6_36651778   Sample    C    G        0      0        2 
   6   chr6_36680592     AAsi    A    C        0      0        2 
   6   chr6_36680592     AKia    A    C        0      0        2 
   6   chr6_36680592     AOna    A    C      0.5      1        2 
   6   chr6_36680592     ASom    A    C        0      0        2 
   6   chr6_36680592     HCab    A    C        0      0        2 
   6   chr6_36680592     HPrz    A    C        0      0        2 
   6   chr6_36680592     ZBoe    A    C        0      0        2 
   6   chr6_36680592     ZGre    A    C        0      0        2 
   6   chr6_36680592     ZHar    A    C        0      0        2 
   6   chr6_36680592   Sample    A    C        0      0        2 
   6   chr6_36720035     AAsi    T    G        0      0        2 
   6   chr6_36720035     AKia    T    G        0      0        2 
   6   chr6_36720035     AOna    T    G        0      0        2 
   6   chr6_36720035     ASom    T    G        0      0        2 
   6   chr6_36720035     HCab    T    G        0      0        2 
   6   chr6_36720035     HPrz    T    G        0      0        2 
   6   chr6_36720035     ZBoe    T    G        0      0        2 
   6   chr6_36720035     ZGre    T    G        0      0        2 
   6   chr6_36720035     ZHar    T    G        1      2        2 
   6   chr6_36720035   Sample    T    G        0      0        2 
   6   chr6_36734523     AAsi    G    C        1      2        2 
   6   chr6_36734523     AKia    G    C        0      0        2 
   6   chr6_36734523     AOna    G    C        0      0        2 
   6   chr6_36734523     ASom    G    C        1      2        2 
   6   chr6_36734523     HCab    G    C        0      0        2 
   6   chr6_36734523     HPrz    G    C        0      0        2 
   6   chr6_36734523     ZBoe    G    C        0      0        2 
   6   chr6_36734523     ZGre    G    C        0      0        2 
   6   chr6_36734523     ZHar    G    C        0      0        2 
   6   chr6_36734523   Sample    G    C        1      2        2 
   6   chr6_36756077     AAsi    G    T      0.5      1        2 
   6   chr6_36756077     AKia    G    T        0      0        2 
   6   chr6_36756077     AOna    G    T        0      0        2 
   6   chr6_36756077     ASom    G    T        0      0        2 
   6   chr6_36756077     HCab    G    T        0      0        2 
   6   chr6_36756077     HPrz    G    T        0      0        2 
   6   chr6_36756077     ZBoe    G    T        0      0        2 
   6   chr6_36756077     ZGre    G    T        0      0        2 
   6   chr6_36756077     ZHar    G    T        0      0        2 
   6   chr6_36756077   Sample    G    T        1      2        2 
   6   chr6_36779571     AAsi    G    T        0      0        2 
   6   chr6_36779571     AKia    G    T        0      0        2 
   6   chr6_36779571     AOna    G    T        0      0        2 
   6   chr6_36779571     ASom    G    T        0      0        2 
   6   chr6_36779571     HCab    G    T        0      0        2 
   6   chr6_36779571     HPrz    G    T        0      0        2 
   6   chr6_36779571     ZBoe    G    T        0      0        2 
   6   chr6_36779571     ZGre    G    T        0      0        2 
   6   chr6_36779571     ZHar    G    T        1      2        2 
   6   chr6_36779571   Sample    G    T        0      0        2 
   6   chr6_36783316     AAsi    C    A        0      0        2 
   6   chr6_36783316     AKia    C    A        0      0        2 
   6   chr6_36783316     AOna    C    A        0      0        2 
   6   chr6_36783316     ASom    C    A        0      0        2 
   6   chr6_36783316     HCab    C    A        1      2        2 
   6   chr6_36783316     HPrz    C    A        1      2        2 
   6   chr6_36783316     ZBoe    C    A        0      0        2 
   6   chr6_36783316     ZGre    C    A        0      0        2 
   6   chr6_36783316     ZHar    C    A        0      0        2 
   6   chr6_36783316   Sample    C    A        0      0        2 
   6   chr6_36826972     AAsi    C    G        1      2        2 
   6   chr6_36826972     AKia    C    G        0      0        2 
   6   chr6_36826972     AOna    C    G        0      0        2 
   6   chr6_36826972     ASom    C    G        1      2        2 
   6   chr6_36826972     HCab    C    G        0      0        2 
   6   chr6_36826972     HPrz    C    G        0      0        2 
   6   chr6_36826972     ZBoe    C    G        0      0        2 
   6   chr6_36826972     ZGre    C    G        0      0        2 
   6   chr6_36826972     ZHar    C    G        0      0        2 
   6   chr6_36826972   Sample    C    G        1      2        2 
   6   chr6_36828991     AAsi    T    G        0      0        2 
   6   chr6_36828991     AKia    T    G        0      0        2 
   6   chr6_36828991     AOna    T    G        0      0        2 
   6   chr6_36828991     ASom    T    G        0      0        2 
   6   chr6_36828991     HCab    T    G        0      0        2 
   6   chr6_36828991     HPrz    T    G        0      0        2 
   6   chr6_36828991     ZBoe    T    G      0.5      1        2 
   6   chr6_36828991     ZGre    T    G        0      0        2 
   6   chr6_36828991     ZHar    T    G        0      0        2 
   6   chr6_36828991   Sample    T    G        0      0        2 
   6   chr6_36873346     AAsi    G    T        0      0        2 
   6   chr6_36873346     AKia    G    T        0      0        2 
   6   chr6_36873346     AOna    G    T        0      0        2 
   6   chr6_36873346     ASom    G    T        0      0        2 
   6   chr6_36873346     HCab    G    T        0      0        2 
   6   chr6_36873346     HPrz    G    T        0      0        2 
   6   chr6_36873346     ZBoe    G    T        0      0        2 
   6   chr6_36873346     ZGre    G    T        1      2        2 
   6   chr6_36873346     ZHar    G    T        0      0        2 
   6   chr6_36873346   Sample    G    T        0      0        2 
   6   chr6_36873770     AAsi    G    T        0      0        2 
   6   chr6_36873770     AKia    G    T        0      0        2 
   6   chr6_36873770     AOna    G    T        0      0        2 
   6   chr6_36873770     ASom    G    T        0      0        2 
   6   chr6_36873770     HCab    G    T        0      0        2 
   6   chr6_36873770     HPrz    G    T        0      0        2 
   6   chr6_36873770     ZBoe    G    T        1      2        2 
   6   chr6_36873770     ZGre    G    T        1      2        2 
   6   chr6_36873770     ZHar    G    T        1      2        2 
   6   chr6_36873770   Sample    G    T        0      0        2 
   6   chr6_36878606     AAsi    T    A        0      0        2 
   6   chr6_36878606     AKia    T    A        0      0        2 
   6   chr6_36878606     AOna    T    A        0      0        2 
   6   chr6_36878606     ASom    T    A        0      0        2 
   6   chr6_36878606     HCab    T    A      0.5      1        2 
   6   chr6_36878606     HPrz    T    A        1      2        2 
   6   chr6_36878606     ZBoe    T    A        0      0        2 
   6   chr6_36878606     ZGre    T    A        0      0        2 
   6   chr6_36878606     ZHar    T    A        0      0        2 
   6   chr6_36878606   Sample    T    A        0      0        2 
   6   chr6_36878630     AAsi    C    G        0      0        2 
   6   chr6_36878630     AKia    C    G        0      0        2 
   6   chr6_36878630     AOna    C    G        0      0        2 
   6   chr6_36878630     ASom    C    G        0      0        2 
   6   chr6_36878630     HCab    C    G      0.5      1        2 
   6   chr6_36878630     HPrz    C    G        0      0        2 
   6   chr6_36878630     ZBoe    C    G        0      0        2 
   6   chr6_36878630     ZGre    C    G        0      0        2 
   6   chr6_36878630     ZHar    C    G        0      0        2 
   6   chr6_36878630   Sample    C    G        0      0        2 
   6   chr6_36888947     AAsi    A    C        0      0        2 
   6   chr6_36888947     AKia    A    C        0      0        2 
   6   chr6_36888947     AOna    A    C        0      0        2 
   6   chr6_36888947     ASom    A    C        0      0        2 
   6   chr6_36888947     HCab    A    C        1      2        2 
   6   chr6_36888947     HPrz    A    C      0.5      1        2 
   6   chr6_36888947     ZBoe    A    C        0      0        2 
   6   chr6_36888947     ZGre    A    C        0      0        2 
   6   chr6_36888947     ZHar    A    C        0      0        2 
   6   chr6_36888947   Sample    A    C        0      0        2 
   6   chr6_36893206     AAsi    A    C        0      0        2 
   6   chr6_36893206     AKia    A    C        1      2        2 
   6   chr6_36893206     AOna    A    C        1      2        2 
   6   chr6_36893206     ASom    A    C        0      0        2 
   6   chr6_36893206     HCab    A    C        0      0        2 
   6   chr6_36893206     HPrz    A    C        0      0        2 
   6   chr6_36893206     ZBoe    A    C        0      0        2 
   6   chr6_36893206     ZGre    A    C        0      0        2 
   6   chr6_36893206     ZHar    A    C        0      0        2 
   6   chr6_36893206   Sample    A    C        0      0        2 
   6   chr6_36896465     AAsi    C    G        0      0        2 
   6   chr6_36896465     AKia    C    G        0      0        2 
   6   chr6_36896465     AOna    C    G        0      0        2 
   6   chr6_36896465     ASom    C    G        0      0        2 
   6   chr6_36896465     HCab    C    G        1      2        2 
   6   chr6_36896465     HPrz    C    G        1      2        2 
   6   chr6_36896465     ZBoe    C    G        0      0        2 
   6   chr6_36896465     ZGre    C    G        0      0        2 
   6   chr6_36896465     ZHar    C    G        0      0        2 
   6   chr6_36896465   Sample    C    G        0      0        2 
   6   chr6_36907214     AAsi    A    C        1      2        2 
   6   chr6_36907214     AKia    A    C        0      0        2 
   6   chr6_36907214     AOna    A    C        0      0        2 
   6   chr6_36907214     ASom    A    C        1      2        2 
   6   chr6_36907214     HCab    A    C        0      0        2 
   6   chr6_36907214     HPrz    A    C        0      0        2 
   6   chr6_36907214     ZBoe    A    C        0      0        2 
   6   chr6_36907214     ZGre    A    C        0      0        2 
   6   chr6_36907214     ZHar    A    C        0      0        2 
   6   chr6_36907214   Sample    A    C        1      2        2 
   6   chr6_36910492     AAsi    G    C        0      0        2 
   6   chr6_36910492     AKia    G    C        1      2        2 
   6   chr6_36910492     AOna    G    C      0.5      1        2 
   6   chr6_36910492     ASom    G    C        0      0        2 
   6   chr6_36910492     HCab    G    C        0      0        2 
   6   chr6_36910492     HPrz    G    C        0      0        2 
   6   chr6_36910492     ZBoe    G    C        0      0        2 
   6   chr6_36910492     ZGre    G    C        0      0        2 
   6   chr6_36910492     ZHar    G    C        0      0        2 
   6   chr6_36910492   Sample    G    C        0      0        2 
   6   chr6_36941741     AAsi    C    A        0      0        2 
   6   chr6_36941741     AKia    C    A        0      0        2 
   6   chr6_36941741     AOna    C    A      0.5      1        2 
   6   chr6_36941741     ASom    C    A        0      0        2 
   6   chr6_36941741     HCab    C    A        0      0        2 
   6   chr6_36941741     HPrz    C    A        0      0        2 
   6   chr6_36941741     ZBoe    C    A        0      0        2 
   6   chr6_36941741     ZGre    C    A        0      0        2 
   6   chr6_36941741     ZHar    C    A        0      0        2 
   6   chr6_36941741   Sample    C    A        0      0        2 
   6   chr6_36955737     AAsi    G    T        0      0        2 
   6   chr6_36955737     AKia    G    T        0      0        2 
   6   chr6_36955737     AOna    G    T        0      0        2 
   6   chr6_36955737     ASom    G    T        0      0        2 
   6   chr6_36955737     HCab    G    T        0      0        2 
   6   chr6_36955737     HPrz    G    T      0.5      1        2 
   6   chr6_36955737     ZBoe    G    T        0      0        2 
   6   chr6_36955737     ZGre    G    T        0      0        2 
   6   chr6_36955737     ZHar    G    T        0      0        2 
   6   chr6_36955737   Sample    G    T        0      0        2 
   6   chr6_36978375     AAsi    T    G        0      0        2 
   6   chr6_36978375     AKia    T    G        1      2        2 
   6   chr6_36978375     AOna    T    G        1      2        2 
   6   chr6_36978375     ASom    T    G        0      0        2 
   6   chr6_36978375     HCab    T    G        1      2        2 
   6   chr6_36978375     HPrz    T    G        1      2        2 
   6   chr6_36978375     ZBoe    T    G        0      0        2 
   6   chr6_36978375     ZGre    T    G        0      0        2 
   6   chr6_36978375     ZHar    T    G        0      0        2 
   6   chr6_36978375   Sample    T    G        0      0        2 
   6   chr6_37010612     AAsi    G    T        0      0        2 
   6   chr6_37010612     AKia    G    T        1      2        2 
   6   chr6_37010612     AOna    G    T        0      0        2 
   6   chr6_37010612     ASom    G    T        0      0        2 
   6   chr6_37010612     HCab    G    T        0      0        2 
   6   chr6_37010612     HPrz    G    T        0      0        2 
   6   chr6_37010612     ZBoe    G    T        0      0        2 
   6   chr6_37010612     ZGre    G    T        0      0        2 
   6   chr6_37010612     ZHar    G    T        0      0        2 
   6   chr6_37010612   Sample    G    T        0      0        2 
   6   chr6_37013359     AAsi    T    A        0      0        2 
   6   chr6_37013359     AKia    T    A        1      2        2 
   6   chr6_37013359     AOna    T    A        1      2        2 
   6   chr6_37013359     ASom    T    A        0      0        2 
   6   chr6_37013359     HCab    T    A        0      0        2 
   6   chr6_37013359     HPrz    T    A        0      0        2 
   6   chr6_37013359     ZBoe    T    A        0      0        2 
   6   chr6_37013359     ZGre    T    A        0      0        2 
   6   chr6_37013359     ZHar    T    A        0      0        2 
   6   chr6_37013359   Sample    T    A        0      0        2 
   6   chr6_37036190     AAsi    T    A        1      2        2 
   6   chr6_37036190     AKia    T    A        0      0        2 
   6   chr6_37036190     AOna    T    A        0      0        2 
   6   chr6_37036190     ASom    T    A        1      2        2 
   6   chr6_37036190     HCab    T    A        0      0        2 
   6   chr6_37036190     HPrz    T    A        0      0        2 
   6   chr6_37036190     ZBoe    T    A        0      0        2 
   6   chr6_37036190     ZGre    T    A        0      0        2 
   6   chr6_37036190     ZHar    T    A        0      0        2 
   6   chr6_37036190   Sample    T    A        1      2        2 
   6   chr6_37041850     AAsi    A    C        0      0        2 
   6   chr6_37041850     AKia    A    C        1      2        2 
   6   chr6_37041850     AOna    A    C        1      2        2 
   6   chr6_37041850     ASom    A    C        0      0        2 
   6   chr6_37041850     HCab    A    C        0      0        2 
   6   chr6_37041850     HPrz    A    C        0      0        2 
   6   chr6_37041850     ZBoe    A    C      0.5      1        2 
   6   chr6_37041850     ZGre    A    C      0.5      1        2 
   6   chr6_37041850     ZHar    A    C        1      2        2 
   6   chr6_37041850   Sample    A    C        0      0        2 
   6   chr6_37065230     AAsi    A    C        0      0        2 
   6   chr6_37065230     AKia    A    C        1      2        2 
   6   chr6_37065230     AOna    A    C        0      0        2 
   6   chr6_37065230     ASom    A    C        0      0        2 
   6   chr6_37065230     HCab    A    C        0      0        2 
   6   chr6_37065230     HPrz    A    C        0      0        2 
   6   chr6_37065230     ZBoe    A    C        0      0        2 
   6   chr6_37065230     ZGre    A    C        0      0        2 
   6   chr6_37065230     ZHar    A    C        0      0        2 
   6   chr6_37065230   Sample    A    C        0      0        2 
   6   chr6_37112018     AAsi    T    G        1      2        2 
   6   chr6_37112018     AKia    T    G        0      0        2 
   6   chr6_37112018     AOna    T    G        0      0        2 
   6   chr6_37112018     ASom    T    G        1      2        2 
   6   chr6_37112018     HCab    T    G        0      0        2 
   6   chr6_37112018     HPrz    T    G        0      0        2 
   6   chr6_37112018     ZBoe    T    G        0      0        2 
   6   chr6_37112018     ZGre    T    G        0      0        2 
   6   chr6_37112018     ZHar    T    G        0      0        2 
   6   chr6_37112018   Sample    T    G        1      2        2 
   6   chr6_37126006     AAsi    G    T        0      0        2 
   6   chr6_37126006     AKia    G    T        0      0        2 
   6   chr6_37126006     AOna    G    T        0      0        2 
   6   chr6_37126006     ASom    G    T        0      0        2 
   6   chr6_37126006     HCab    G    T        1      2        2 
   6   chr6_37126006     HPrz    G    T        1      2        2 
   6   chr6_37126006     ZBoe    G    T        0      0        2 
   6   chr6_37126006     ZGre    G    T        0      0        2 
   6   chr6_37126006     ZHar    G    T        0      0        2 
   6   chr6_37126006   Sample    G    T        0      0        2 
   6   chr6_37158014     AAsi    T    A        0      0        2 
   6   chr6_37158014     AKia    T    A        0      0        2 
   6   chr6_37158014     AOna    T    A        0      0        2 
   6   chr6_37158014     ASom    T    A      0.5      1        2 
   6   chr6_37158014     HCab    T    A        0      0        2 
   6   chr6_37158014     HPrz    T    A        0      0        2 
   6   chr6_37158014     ZBoe    T    A        0      0        2 
   6   chr6_37158014     ZGre    T    A        0      0        2 
   6   chr6_37158014     ZHar    T    A        0      0        2 
   6   chr6_37158014   Sample    T    A        0      0        2 
   6   chr6_37172159     AAsi    G    C        0      0        2 
   6   chr6_37172159     AKia    G    C      0.5      1        2 
   6   chr6_37172159     AOna    G    C      0.5      1        2 
   6   chr6_37172159     ASom    G    C        0      0        2 
   6   chr6_37172159     HCab    G    C        0      0        2 
   6   chr6_37172159     HPrz    G    C        0      0        2 
   6   chr6_37172159     ZBoe    G    C        0      0        2 
   6   chr6_37172159     ZGre    G    C        0      0        2 
   6   chr6_37172159     ZHar    G    C        0      0        2 
   6   chr6_37172159   Sample    G    C        0      0        2 
   6   chr6_37180671     AAsi    G    T      0.5      1        2 
   6   chr6_37180671     AKia    G    T        0      0        2 
   6   chr6_37180671     AOna    G    T        0      0        2 
   6   chr6_37180671     ASom    G    T        0      0        2 
   6   chr6_37180671     HCab    G    T        0      0        2 
   6   chr6_37180671     HPrz    G    T        0      0        2 
   6   chr6_37180671     ZBoe    G    T        0      0        2 
   6   chr6_37180671     ZGre    G    T        0      0        2 
   6   chr6_37180671     ZHar    G    T        0      0        2 
   6   chr6_37180671   Sample    G    T        0      0        2 
   6   chr6_37187996     AAsi    C    G        0      0        2 
   6   chr6_37187996     AKia    C    G        0      0        2 
   6   chr6_37187996     AOna    C    G        0      0        2 
   6   chr6_37187996     ASom    C    G        0      0        2 
   6   chr6_37187996     HCab    C    G        0      0        2 
   6   chr6_37187996     HPrz    C    G        0      0        2 
   6   chr6_37187996     ZBoe    C    G        1      2        2 
```
