## Supplementary File 1. Zonkey (Schubert et al. 2017) report for donkey specimen Ancient1. for "No genetic evidence yet for hinnies at Mazongshan (400-160 BCE), northwestern China": excl_ts.frq.strat (part 29 of 94)

```
   6   chr6_37187996     ZGre    C    G        0      0        2 
   6   chr6_37187996     ZHar    C    G        0      0        2 
   6   chr6_37187996   Sample    C    G        0      0        2 
   6   chr6_37218664     AAsi    G    T        1      2        2 
   6   chr6_37218664     AKia    G    T        0      0        2 
   6   chr6_37218664     AOna    G    T        0      0        2 
   6   chr6_37218664     ASom    G    T        1      2        2 
   6   chr6_37218664     HCab    G    T        0      0        2 
   6   chr6_37218664     HPrz    G    T        0      0        2 
   6   chr6_37218664     ZBoe    G    T        0      0        2 
   6   chr6_37218664     ZGre    G    T        0      0        2 
   6   chr6_37218664     ZHar    G    T        0      0        2 
   6   chr6_37218664   Sample    G    T        1      2        2 
   6   chr6_37243399     AAsi    T    G        0      0        2 
   6   chr6_37243399     AKia    T    G        0      0        2 
   6   chr6_37243399     AOna    T    G        0      0        2 
   6   chr6_37243399     ASom    T    G        0      0        2 
   6   chr6_37243399     HCab    T    G        0      0        2 
   6   chr6_37243399     HPrz    T    G        0      0        2 
   6   chr6_37243399     ZBoe    T    G      0.5      1        2 
   6   chr6_37243399     ZGre    T    G        0      0        2 
   6   chr6_37243399     ZHar    T    G        0      0        2 
   6   chr6_37243399   Sample    T    G        0      0        2 
   6   chr6_37255156     AAsi    A    C        0      0        2 
   6   chr6_37255156     AKia    A    C        0      0        2 
   6   chr6_37255156     AOna    A    C        0      0        2 
   6   chr6_37255156     ASom    A    C        0      0        2 
   6   chr6_37255156     HCab    A    C        1      2        2 
   6   chr6_37255156     HPrz    A    C        1      2        2 
   6   chr6_37255156     ZBoe    A    C        0      0        2 
   6   chr6_37255156     ZGre    A    C        0      0        2 
   6   chr6_37255156     ZHar    A    C        0      0        2 
   6   chr6_37255156   Sample    A    C        0      0        2 
   6   chr6_37256124     AAsi    T    A        0      0        2 
   6   chr6_37256124     AKia    T    A        0      0        2 
   6   chr6_37256124     AOna    T    A      0.5      1        2 
   6   chr6_37256124     ASom    T    A        0      0        2 
   6   chr6_37256124     HCab    T    A        0      0        2 
   6   chr6_37256124     HPrz    T    A        0      0        2 
   6   chr6_37256124     ZBoe    T    A        0      0        2 
   6   chr6_37256124     ZGre    T    A        0      0        2 
   6   chr6_37256124     ZHar    T    A        0      0        2 
   6   chr6_37256124   Sample    T    A        0      0        2 
   6   chr6_37257309     AAsi    T    G        0      0        2 
   6   chr6_37257309     AKia    T    G        0      0        2 
   6   chr6_37257309     AOna    T    G        0      0        2 
   6   chr6_37257309     ASom    T    G        0      0        2 
   6   chr6_37257309     HCab    T    G        0      0        2 
   6   chr6_37257309     HPrz    T    G        0      0        2 
   6   chr6_37257309     ZBoe    T    G        0      0        2 
   6   chr6_37257309     ZGre    T    G        0      0        2 
   6   chr6_37257309     ZHar    T    G        1      2        2 
   6   chr6_37257309   Sample    T    G        0      0        2 
   6   chr6_37297631     AAsi    T    A        0      0        2 
   6   chr6_37297631     AKia    T    A        1      2        2 
   6   chr6_37297631     AOna    T    A      0.5      1        2 
   6   chr6_37297631     ASom    T    A        0      0        2 
   6   chr6_37297631     HCab    T    A        0      0        2 
   6   chr6_37297631     HPrz    T    A        0      0        2 
   6   chr6_37297631     ZBoe    T    A        0      0        2 
   6   chr6_37297631     ZGre    T    A        0      0        2 
   6   chr6_37297631     ZHar    T    A        0      0        2 
   6   chr6_37297631   Sample    T    A        0      0        2 
   6   chr6_37320235     AAsi    T    G        0      0        2 
   6   chr6_37320235     AKia    T    G        0      0        2 
   6   chr6_37320235     AOna    T    G        0      0        2 
   6   chr6_37320235     ASom    T    G      0.5      1        2 
   6   chr6_37320235     HCab    T    G        0      0        2 
   6   chr6_37320235     HPrz    T    G        0      0        2 
   6   chr6_37320235     ZBoe    T    G        0      0        2 
   6   chr6_37320235     ZGre    T    G        0      0        2 
   6   chr6_37320235     ZHar    T    G        0      0        2 
   6   chr6_37320235   Sample    T    G        0      0        2 
   6   chr6_37321614     AAsi    C    A      0.5      1        2 
   6   chr6_37321614     AKia    C    A        0      0        2 
   6   chr6_37321614     AOna    C    A        0      0        2 
   6   chr6_37321614     ASom    C    A        0      0        2 
   6   chr6_37321614     HCab    C    A        0      0        2 
   6   chr6_37321614     HPrz    C    A        0      0        2 
   6   chr6_37321614     ZBoe    C    A        0      0        2 
   6   chr6_37321614     ZGre    C    A        0      0        2 
   6   chr6_37321614     ZHar    C    A        0      0        2 
   6   chr6_37321614   Sample    C    A        0      0        2 
   6   chr6_37353431     AAsi    A    C        0      0        2 
   6   chr6_37353431     AKia    A    C        0      0        2 
   6   chr6_37353431     AOna    A    C        0      0        2 
   6   chr6_37353431     ASom    A    C        0      0        2 
   6   chr6_37353431     HCab    A    C        0      0        2 
   6   chr6_37353431     HPrz    A    C        0      0        2 
   6   chr6_37353431     ZBoe    A    C      0.5      1        2 
   6   chr6_37353431     ZGre    A    C        0      0        2 
   6   chr6_37353431     ZHar    A    C        0      0        2 
   6   chr6_37353431   Sample    A    C        0      0        2 
   6   chr6_37368587     AAsi    G    T        0      0        2 
   6   chr6_37368587     AKia    G    T        0      0        2 
   6   chr6_37368587     AOna    G    T        0      0        2 
   6   chr6_37368587     ASom    G    T        0      0        2 
   6   chr6_37368587     HCab    G    T      0.5      1        2 
   6   chr6_37368587     HPrz    G    T        0      0        2 
   6   chr6_37368587     ZBoe    G    T        0      0        2 
   6   chr6_37368587     ZGre    G    T        0      0        2 
   6   chr6_37368587     ZHar    G    T        0      0        2 
   6   chr6_37368587   Sample    G    T        0      0        2 
   6   chr6_37385360     AAsi    C    A        0      0        2 
   6   chr6_37385360     AKia    C    A        0      0        2 
   6   chr6_37385360     AOna    C    A        0      0        2 
   6   chr6_37385360     ASom    C    A        0      0        2 
   6   chr6_37385360     HCab    C    A        0      0        2 
   6   chr6_37385360     HPrz    C    A        0      0        2 
   6   chr6_37385360     ZBoe    C    A        0      0        2 
   6   chr6_37385360     ZGre    C    A      0.5      1        2 
   6   chr6_37385360     ZHar    C    A        0      0        2 
   6   chr6_37385360   Sample    C    A        0      0        2 
   6   chr6_37401980     AAsi    C    A        0      0        2 
   6   chr6_37401980     AKia    C    A        0      0        2 
   6   chr6_37401980     AOna    C    A        0      0        2 
   6   chr6_37401980     ASom    C    A        0      0        2 
   6   chr6_37401980     HCab    C    A        0      0        2 
   6   chr6_37401980     HPrz    C    A        0      0        2 
   6   chr6_37401980     ZBoe    C    A        0      0        2 
   6   chr6_37401980     ZGre    C    A        0      0        2 
   6   chr6_37401980     ZHar    C    A        1      2        2 
   6   chr6_37401980   Sample    C    A        0      0        2 
   6   chr6_37425725     AAsi    G    T        0      0        2 
   6   chr6_37425725     AKia    G    T      0.5      1        2 
   6   chr6_37425725     AOna    G    T        0      0        2 
   6   chr6_37425725     ASom    G    T        0      0        2 
   6   chr6_37425725     HCab    G    T        0      0        2 
   6   chr6_37425725     HPrz    G    T        0      0        2 
   6   chr6_37425725     ZBoe    G    T        0      0        2 
   6   chr6_37425725     ZGre    G    T        0      0        2 
   6   chr6_37425725     ZHar    G    T        0      0        2 
   6   chr6_37425725   Sample    G    T        0      0        2 
   6   chr6_37430238     AAsi    A    C        0      0        2 
   6   chr6_37430238     AKia    A    C        0      0        2 
   6   chr6_37430238     AOna    A    C        0      0        2 
   6   chr6_37430238     ASom    A    C        0      0        2 
   6   chr6_37430238     HCab    A    C        0      0        2 
   6   chr6_37430238     HPrz    A    C        0      0        2 
   6   chr6_37430238     ZBoe    A    C        0      0        2 
   6   chr6_37430238     ZGre    A    C      0.5      1        2 
   6   chr6_37430238     ZHar    A    C        0      0        2 
   6   chr6_37430238   Sample    A    C        0      0        2 
   6   chr6_37463067     AAsi    G    T        0      0        2 
   6   chr6_37463067     AKia    G    T        0      0        2 
   6   chr6_37463067     AOna    G    T        0      0        2 
   6   chr6_37463067     ASom    G    T        0      0        2 
   6   chr6_37463067     HCab    G    T        0      0        2 
   6   chr6_37463067     HPrz    G    T        0      0        2 
   6   chr6_37463067     ZBoe    G    T        0      0        2 
   6   chr6_37463067     ZGre    G    T      0.5      1        2 
   6   chr6_37463067     ZHar    G    T        0      0        2 
   6   chr6_37463067   Sample    G    T        0      0        2 
   6   chr6_37476392     AAsi    C    A        0      0        2 
   6   chr6_37476392     AKia    C    A        0      0        2 
   6   chr6_37476392     AOna    C    A        0      0        2 
   6   chr6_37476392     ASom    C    A        0      0        2 
   6   chr6_37476392     HCab    C    A        0      0        2 
   6   chr6_37476392     HPrz    C    A        0      0        2 
   6   chr6_37476392     ZBoe    C    A      0.5      1        2 
   6   chr6_37476392     ZGre    C    A        0      0        2 
   6   chr6_37476392     ZHar    C    A        0      0        2 
   6   chr6_37476392   Sample    C    A        0      0        2 
   6   chr6_37548734     AAsi    G    C        0      0        2 
   6   chr6_37548734     AKia    G    C        0      0        2 
   6   chr6_37548734     AOna    G    C        0      0        2 
   6   chr6_37548734     ASom    G    C        0      0        2 
   6   chr6_37548734     HCab    G    C        0      0        2 
   6   chr6_37548734     HPrz    G    C        0      0        2 
   6   chr6_37548734     ZBoe    G    C        1      2        2 
   6   chr6_37548734     ZGre    G    C        0      0        2 
   6   chr6_37548734     ZHar    G    C        0      0        2 
   6   chr6_37548734   Sample    G    C        0      0        2 
   6   chr6_37624103     AAsi    T    A        0      0        2 
   6   chr6_37624103     AKia    T    A        0      0        2 
   6   chr6_37624103     AOna    T    A        0      0        2 
   6   chr6_37624103     ASom    T    A        0      0        2 
   6   chr6_37624103     HCab    T    A        0      0        2 
   6   chr6_37624103     HPrz    T    A        0      0        2 
   6   chr6_37624103     ZBoe    T    A        1      2        2 
   6   chr6_37624103     ZGre    T    A        1      2        2 
   6   chr6_37624103     ZHar    T    A        0      0        2 
   6   chr6_37624103   Sample    T    A        0      0        2 
   6   chr6_37696448     AAsi    T    G        0      0        2 
   6   chr6_37696448     AKia    T    G        0      0        2 
   6   chr6_37696448     AOna    T    G        0      0        2 
   6   chr6_37696448     ASom    T    G        0      0        2 
   6   chr6_37696448     HCab    T    G        0      0        2 
   6   chr6_37696448     HPrz    T    G      0.5      1        2 
   6   chr6_37696448     ZBoe    T    G        0      0        2 
   6   chr6_37696448     ZGre    T    G        0      0        2 
   6   chr6_37696448     ZHar    T    G        0      0        2 
   6   chr6_37696448   Sample    T    G        0      0        2 
   6   chr6_37715566     AAsi    T    G        0      0        2 
   6   chr6_37715566     AKia    T    G        0      0        2 
   6   chr6_37715566     AOna    T    G      0.5      1        2 
   6   chr6_37715566     ASom    T    G        0      0        2 
   6   chr6_37715566     HCab    T    G        0      0        2 
   6   chr6_37715566     HPrz    T    G        0      0        2 
   6   chr6_37715566     ZBoe    T    G        0      0        2 
   6   chr6_37715566     ZGre    T    G        0      0        2 
   6   chr6_37715566     ZHar    T    G        0      0        2 
   6   chr6_37715566   Sample    T    G        0      0        2 
   6   chr6_37719610     AAsi    C    A        0      0        2 
   6   chr6_37719610     AKia    C    A        0      0        2 
   6   chr6_37719610     AOna    C    A        0      0        2 
   6   chr6_37719610     ASom    C    A        0      0        2 
   6   chr6_37719610     HCab    C    A        0      0        2 
   6   chr6_37719610     HPrz    C    A        0      0        2 
   6   chr6_37719610     ZBoe    C    A        0      0        2 
   6   chr6_37719610     ZGre    C    A      0.5      1        2 
   6   chr6_37719610     ZHar    C    A        0      0        2 
   6   chr6_37719610   Sample    C    A        0      0        2 
   6   chr6_37730164     AAsi    T    G        0      0        2 
   6   chr6_37730164     AKia    T    G        0      0        2 
   6   chr6_37730164     AOna    T    G      0.5      1        2 
   6   chr6_37730164     ASom    T    G        0      0        2 
   6   chr6_37730164     HCab    T    G        0      0        2 
   6   chr6_37730164     HPrz    T    G        0      0        2 
   6   chr6_37730164     ZBoe    T    G        0      0        2 
   6   chr6_37730164     ZGre    T    G        0      0        2 
   6   chr6_37730164     ZHar    T    G        0      0        2 
   6   chr6_37730164   Sample    T    G        0      0        2 
   6   chr6_37733921     AAsi    A    C        0      0        2 
   6   chr6_37733921     AKia    A    C        0      0        2 
   6   chr6_37733921     AOna    A    C        0      0        2 
   6   chr6_37733921     ASom    A    C        0      0        2 
   6   chr6_37733921     HCab    A    C        0      0        2 
   6   chr6_37733921     HPrz    A    C        0      0        2 
   6   chr6_37733921     ZBoe    A    C        0      0        2 
   6   chr6_37733921     ZGre    A    C      0.5      1        2 
   6   chr6_37733921     ZHar    A    C        0      0        2 
   6   chr6_37733921   Sample    A    C        0      0        2 
   6   chr6_37734949     AAsi    G    T        1      2        2 
   6   chr6_37734949     AKia    G    T        0      0        2 
   6   chr6_37734949     AOna    G    T        0      0        2 
   6   chr6_37734949     ASom    G    T        1      2        2 
   6   chr6_37734949     HCab    G    T        0      0        2 
   6   chr6_37734949     HPrz    G    T        0      0        2 
   6   chr6_37734949     ZBoe    G    T        0      0        2 
   6   chr6_37734949     ZGre    G    T        0      0        2 
   6   chr6_37734949     ZHar    G    T        0      0        2 
   6   chr6_37734949   Sample    G    T        1      2        2 
   6   chr6_37735630     AAsi    T    G        0      0        2 
   6   chr6_37735630     AKia    T    G        0      0        2 
   6   chr6_37735630     AOna    T    G      0.5      1        2 
   6   chr6_37735630     ASom    T    G        0      0        2 
   6   chr6_37735630     HCab    T    G        0      0        2 
   6   chr6_37735630     HPrz    T    G        0      0        2 
   6   chr6_37735630     ZBoe    T    G        0      0        2 
   6   chr6_37735630     ZGre    T    G        0      0        2 
   6   chr6_37735630     ZHar    T    G        0      0        2 
   6   chr6_37735630   Sample    T    G        0      0        2 
   6   chr6_37820441     AAsi    C    A        1      2        2 
   6   chr6_37820441     AKia    C    A        0      0        2 
   6   chr6_37820441     AOna    C    A        0      0        2 
   6   chr6_37820441     ASom    C    A        0      0        2 
   6   chr6_37820441     HCab    C    A        0      0        2 
   6   chr6_37820441     HPrz    C    A        0      0        2 
   6   chr6_37820441     ZBoe    C    A        0      0        2 
   6   chr6_37820441     ZGre    C    A        0      0        2 
   6   chr6_37820441     ZHar    C    A        0      0        2 
   6   chr6_37820441   Sample    C    A        0      0        2 
   6   chr6_37821128     AAsi    T    A        0      0        2 
   6   chr6_37821128     AKia    T    A        1      2        2 
   6   chr6_37821128     AOna    T    A        1      2        2 
   6   chr6_37821128     ASom    T    A        0      0        2 
   6   chr6_37821128     HCab    T    A        0      0        2 
   6   chr6_37821128     HPrz    T    A        0      0        2 
   6   chr6_37821128     ZBoe    T    A        0      0        2 
   6   chr6_37821128     ZGre    T    A        0      0        2 
   6   chr6_37821128     ZHar    T    A        0      0        2 
   6   chr6_37821128   Sample    T    A        0      0        2 
   6   chr6_37838405     AAsi    T    A        0      0        2 
   6   chr6_37838405     AKia    T    A        0      0        2 
   6   chr6_37838405     AOna    T    A        0      0        2 
   6   chr6_37838405     ASom    T    A        0      0        2 
   6   chr6_37838405     HCab    T    A        1      2        2 
   6   chr6_37838405     HPrz    T    A        1      2        2 
   6   chr6_37838405     ZBoe    T    A        0      0        2 
   6   chr6_37838405     ZGre    T    A        0      0        2 
   6   chr6_37838405     ZHar    T    A        0      0        2 
   6   chr6_37838405   Sample    T    A        0      0        2 
   6   chr6_37885623     AAsi    T    G        0      0        2 
   6   chr6_37885623     AKia    T    G        0      0        2 
   6   chr6_37885623     AOna    T    G        0      0        2 
   6   chr6_37885623     ASom    T    G        0      0        2 
   6   chr6_37885623     HCab    T    G      0.5      1        2 
   6   chr6_37885623     HPrz    T    G        0      0        2 
   6   chr6_37885623     ZBoe    T    G        0      0        2 
   6   chr6_37885623     ZGre    T    G        0      0        2 
   6   chr6_37885623     ZHar    T    G        0      0        2 
   6   chr6_37885623   Sample    T    G        0      0        2 
   6   chr6_37966850     AAsi    T    G        0      0        2 
   6   chr6_37966850     AKia    T    G        0      0        2 
   6   chr6_37966850     AOna    T    G        0      0        2 
   6   chr6_37966850     ASom    T    G        1      2        2 
   6   chr6_37966850     HCab    T    G        0      0        2 
   6   chr6_37966850     HPrz    T    G        0      0        2 
   6   chr6_37966850     ZBoe    T    G        0      0        2 
   6   chr6_37966850     ZGre    T    G        0      0        2 
   6   chr6_37966850     ZHar    T    G        0      0        2 
   6   chr6_37966850   Sample    T    G        0      0        2 
   6   chr6_37985245     AAsi    C    G        0      0        2 
   6   chr6_37985245     AKia    C    G        1      2        2 
   6   chr6_37985245     AOna    C    G        0      0        2 
   6   chr6_37985245     ASom    C    G        0      0        2 
   6   chr6_37985245     HCab    C    G        1      2        2 
   6   chr6_37985245     HPrz    C    G        1      2        2 
   6   chr6_37985245     ZBoe    C    G        0      0        2 
   6   chr6_37985245     ZGre    C    G        0      0        2 
   6   chr6_37985245     ZHar    C    G        0      0        2 
   6   chr6_37985245   Sample    C    G        0      0        2 
   6   chr6_38012018     AAsi    T    A        0      0        2 
   6   chr6_38012018     AKia    T    A        0      0        2 
   6   chr6_38012018     AOna    T    A        0      0        2 
   6   chr6_38012018     ASom    T    A        1      2        2 
   6   chr6_38012018     HCab    T    A        0      0        2 
   6   chr6_38012018     HPrz    T    A        0      0        2 
   6   chr6_38012018     ZBoe    T    A        0      0        2 
   6   chr6_38012018     ZGre    T    A        0      0        2 
   6   chr6_38012018     ZHar    T    A        0      0        2 
   6   chr6_38012018   Sample    T    A        0      0        2 
   6   chr6_38013865     AAsi    T    G        0      0        2 
   6   chr6_38013865     AKia    T    G        1      2        2 
   6   chr6_38013865     AOna    T    G        0      0        2 
   6   chr6_38013865     ASom    T    G        0      0        2 
   6   chr6_38013865     HCab    T    G        0      0        2 
   6   chr6_38013865     HPrz    T    G        0      0        2 
   6   chr6_38013865     ZBoe    T    G        0      0        2 
   6   chr6_38013865     ZGre    T    G        0      0        2 
   6   chr6_38013865     ZHar    T    G        0      0        2 
   6   chr6_38013865   Sample    T    G        0      0        2 
   6   chr6_38014100     AAsi    A    C        1      2        2 
   6   chr6_38014100     AKia    A    C        0      0        2 
   6   chr6_38014100     AOna    A    C        0      0        2 
   6   chr6_38014100     ASom    A    C        0      0        2 
   6   chr6_38014100     HCab    A    C        0      0        2 
   6   chr6_38014100     HPrz    A    C        0      0        2 
   6   chr6_38014100     ZBoe    A    C        0      0        2 
   6   chr6_38014100     ZGre    A    C        0      0        2 
   6   chr6_38014100     ZHar    A    C        0      0        2 
   6   chr6_38014100   Sample    A    C        0      0        2 
   6   chr6_38121262     AAsi    T    G        0      0        2 
   6   chr6_38121262     AKia    T    G        0      0        2 
   6   chr6_38121262     AOna    T    G        0      0        2 
   6   chr6_38121262     ASom    T    G        0      0        2 
   6   chr6_38121262     HCab    T    G        1      2        2 
   6   chr6_38121262     HPrz    T    G        1      2        2 
   6   chr6_38121262     ZBoe    T    G        0      0        2 
   6   chr6_38121262     ZGre    T    G        0      0        2 
   6   chr6_38121262     ZHar    T    G        0      0        2 
   6   chr6_38121262   Sample    T    G        0      0        2 
   6   chr6_38200137     AAsi    C    G      0.5      1        2 
   6   chr6_38200137     AKia    C    G        0      0        2 
   6   chr6_38200137     AOna    C    G        0      0        2 
   6   chr6_38200137     ASom    C    G        0      0        2 
   6   chr6_38200137     HCab    C    G        0      0        2 
   6   chr6_38200137     HPrz    C    G        0      0        2 
   6   chr6_38200137     ZBoe    C    G        0      0        2 
   6   chr6_38200137     ZGre    C    G        0      0        2 
   6   chr6_38200137     ZHar    C    G        0      0        2 
   6   chr6_38200137   Sample    C    G        0      0        2 
   6   chr6_38236453     AAsi    G    T        0      0        2 
   6   chr6_38236453     AKia    G    T        0      0        2 
   6   chr6_38236453     AOna    G    T        1      2        2 
   6   chr6_38236453     ASom    G    T        0      0        2 
   6   chr6_38236453     HCab    G    T        0      0        2 
   6   chr6_38236453     HPrz    G    T        0      0        2 
   6   chr6_38236453     ZBoe    G    T        0      0        2 
   6   chr6_38236453     ZGre    G    T        1      2        2 
   6   chr6_38236453     ZHar    G    T        0      0        2 
   6   chr6_38236453   Sample    G    T        0      0        2 
   6   chr6_38285308     AAsi    T    A        0      0        2 
   6   chr6_38285308     AKia    T    A        0      0        2 
   6   chr6_38285308     AOna    T    A        0      0        2 
   6   chr6_38285308     ASom    T    A        0      0        2 
   6   chr6_38285308     HCab    T    A        0      0        2 
   6   chr6_38285308     HPrz    T    A        0      0        2 
   6   chr6_38285308     ZBoe    T    A        1      2        2 
   6   chr6_38285308     ZGre    T    A        1      2        2 
   6   chr6_38285308     ZHar    T    A        1      2        2 
   6   chr6_38285308   Sample    T    A        0      0        2 
   6   chr6_38307040     AAsi    T    G        1      2        2 
   6   chr6_38307040     AKia    T    G        0      0        2 
   6   chr6_38307040     AOna    T    G        0      0        2 
   6   chr6_38307040     ASom    T    G        1      2        2 
   6   chr6_38307040     HCab    T    G        1      2        2 
   6   chr6_38307040     HPrz    T    G        1      2        2 
   6   chr6_38307040     ZBoe    T    G        0      0        2 
   6   chr6_38307040     ZGre    T    G        0      0        2 
   6   chr6_38307040     ZHar    T    G        0      0        2 
   6   chr6_38307040   Sample    T    G        1      2        2 
   6   chr6_38314750     AAsi    T    A        0      0        2 
   6   chr6_38314750     AKia    T    A        0      0        2 
   6   chr6_38314750     AOna    T    A        0      0        2 
   6   chr6_38314750     ASom    T    A        0      0        2 
   6   chr6_38314750     HCab    T    A        1      2        2 
   6   chr6_38314750     HPrz    T    A        1      2        2 
   6   chr6_38314750     ZBoe    T    A        0      0        2 
   6   chr6_38314750     ZGre    T    A        0      0        2 
   6   chr6_38314750     ZHar    T    A        0      0        2 
   6   chr6_38314750   Sample    T    A        0      0        2 
   6   chr6_38424854     AAsi    C    A        0      0        2 
   6   chr6_38424854     AKia    C    A        0      0        2 
   6   chr6_38424854     AOna    C    A        0      0        2 
   6   chr6_38424854     ASom    C    A        0      0        2 
   6   chr6_38424854     HCab    C    A        0      0        2 
   6   chr6_38424854     HPrz    C    A        0      0        2 
   6   chr6_38424854     ZBoe    C    A      0.5      1        2 
   6   chr6_38424854     ZGre    C    A        0      0        2 
   6   chr6_38424854     ZHar    C    A        0      0        2 
   6   chr6_38424854   Sample    C    A        0      0        2 
   6   chr6_38425810     AAsi    G    T        0      0        2 
   6   chr6_38425810     AKia    G    T        0      0        2 
   6   chr6_38425810     AOna    G    T        0      0        2 
   6   chr6_38425810     ASom    G    T        0      0        2 
   6   chr6_38425810     HCab    G    T      0.5      1        2 
   6   chr6_38425810     HPrz    G    T        0      0        2 
   6   chr6_38425810     ZBoe    G    T        0      0        2 
   6   chr6_38425810     ZGre    G    T        0      0        2 
   6   chr6_38425810     ZHar    G    T        0      0        2 
   6   chr6_38425810   Sample    G    T        0      0        2 
   6   chr6_38438470     AAsi    G    C        0      0        2 
   6   chr6_38438470     AKia    G    C        1      2        2 
   6   chr6_38438470     AOna    G    C        0      0        2 
   6   chr6_38438470     ASom    G    C        0      0        2 
   6   chr6_38438470     HCab    G    C        0      0        2 
   6   chr6_38438470     HPrz    G    C        0      0        2 
   6   chr6_38438470     ZBoe    G    C        0      0        2 
   6   chr6_38438470     ZGre    G    C        0      0        2 
   6   chr6_38438470     ZHar    G    C        0      0        2 
   6   chr6_38438470   Sample    G    C        0      0        2 
   6   chr6_38448617     AAsi    G    C        0      0        2 
   6   chr6_38448617     AKia    G    C        0      0        2 
   6   chr6_38448617     AOna    G    C        0      0        2 
   6   chr6_38448617     ASom    G    C        0      0        2 
   6   chr6_38448617     HCab    G    C        1      2        2 
   6   chr6_38448617     HPrz    G    C        1      2        2 
   6   chr6_38448617     ZBoe    G    C        0      0        2 
   6   chr6_38448617     ZGre    G    C        0      0        2 
   6   chr6_38448617     ZHar    G    C        0      0        2 
   6   chr6_38448617   Sample    G    C        0      0        2 
   6   chr6_38453273     AAsi    G    T        0      0        2 
   6   chr6_38453273     AKia    G    T        1      2        2 
   6   chr6_38453273     AOna    G    T        0      0        2 
   6   chr6_38453273     ASom    G    T        0      0        2 
   6   chr6_38453273     HCab    G    T        0      0        2 
   6   chr6_38453273     HPrz    G    T        0      0        2 
   6   chr6_38453273     ZBoe    G    T        0      0        2 
   6   chr6_38453273     ZGre    G    T        0      0        2 
   6   chr6_38453273     ZHar    G    T        0      0        2 
   6   chr6_38453273   Sample    G    T        0      0        2 
   6   chr6_38457230     AAsi    C    G        0      0        2 
   6   chr6_38457230     AKia    C    G        0      0        2 
   6   chr6_38457230     AOna    C    G        1      2        2 
   6   chr6_38457230     ASom    C    G        0      0        2 
   6   chr6_38457230     HCab    C    G        0      0        2 
   6   chr6_38457230     HPrz    C    G        0      0        2 
   6   chr6_38457230     ZBoe    C    G        0      0        2 
   6   chr6_38457230     ZGre    C    G        0      0        2 
   6   chr6_38457230     ZHar    C    G        0      0        2 
   6   chr6_38457230   Sample    C    G        0      0        2 
   6   chr6_38460154     AAsi    A    T        0      0        2 
   6   chr6_38460154     AKia    A    T        0      0        2 
   6   chr6_38460154     AOna    A    T        0      0        2 
   6   chr6_38460154     ASom    A    T        0      0        2 
   6   chr6_38460154     HCab    A    T        1      2        2 
   6   chr6_38460154     HPrz    A    T        1      2        2 
   6   chr6_38460154     ZBoe    A    T        0      0        2 
   6   chr6_38460154     ZGre    A    T        0      0        2 
   6   chr6_38460154     ZHar    A    T        0      0        2 
   6   chr6_38460154   Sample    A    T        0      0        2 
   6   chr6_38559976     AAsi    A    T        0      0        2 
   6   chr6_38559976     AKia    A    T        0      0        2 
   6   chr6_38559976     AOna    A    T        0      0        2 
   6   chr6_38559976     ASom    A    T        0      0        2 
   6   chr6_38559976     HCab    A    T        1      2        2 
   6   chr6_38559976     HPrz    A    T        1      2        2 
   6   chr6_38559976     ZBoe    A    T        0      0        2 
   6   chr6_38559976     ZGre    A    T        0      0        2 
   6   chr6_38559976     ZHar    A    T        0      0        2 
   6   chr6_38559976   Sample    A    T        0      0        2 
   6   chr6_38572796     AAsi    C    A        0      0        2 
   6   chr6_38572796     AKia    C    A        0      0        2 
   6   chr6_38572796     AOna    C    A        0      0        2 
   6   chr6_38572796     ASom    C    A        0      0        2 
   6   chr6_38572796     HCab    C    A        1      2        2 
   6   chr6_38572796     HPrz    C    A        0      0        2 
   6   chr6_38572796     ZBoe    C    A        0      0        2 
   6   chr6_38572796     ZGre    C    A        0      0        2 
   6   chr6_38572796     ZHar    C    A        0      0        2 
   6   chr6_38572796   Sample    C    A        0      0        2 
   6   chr6_38597998     AAsi    C    G        0      0        2 
   6   chr6_38597998     AKia    C    G        0      0        2 
   6   chr6_38597998     AOna    C    G        0      0        2 
   6   chr6_38597998     ASom    C    G        0      0        2 
   6   chr6_38597998     HCab    C    G        0      0        2 
   6   chr6_38597998     HPrz    C    G        0      0        2 
   6   chr6_38597998     ZBoe    C    G      0.5      1        2 
   6   chr6_38597998     ZGre    C    G        0      0        2 
   6   chr6_38597998     ZHar    C    G        0      0        2 
   6   chr6_38597998   Sample    C    G        0      0        2 
   6   chr6_38613329     AAsi    C    G        0      0        2 
   6   chr6_38613329     AKia    C    G        0      0        2 
   6   chr6_38613329     AOna    C    G        0      0        2 
   6   chr6_38613329     ASom    C    G        0      0        2 
   6   chr6_38613329     HCab    C    G        1      2        2 
   6   chr6_38613329     HPrz    C    G        1      2        2 
   6   chr6_38613329     ZBoe    C    G        0      0        2 
   6   chr6_38613329     ZGre    C    G        0      0        2 
   6   chr6_38613329     ZHar    C    G        0      0        2 
   6   chr6_38613329   Sample    C    G        0      0        2 
   6   chr6_38633389     AAsi    G    T        0      0        2 
   6   chr6_38633389     AKia    G    T        1      2        2 
   6   chr6_38633389     AOna    G    T        0      0        2 
   6   chr6_38633389     ASom    G    T        0      0        2 
   6   chr6_38633389     HCab    G    T        0      0        2 
   6   chr6_38633389     HPrz    G    T        0      0        2 
   6   chr6_38633389     ZBoe    G    T        0      0        2 
   6   chr6_38633389     ZGre    G    T        0      0        2 
   6   chr6_38633389     ZHar    G    T        0      0        2 
   6   chr6_38633389   Sample    G    T        0      0        2 
   6   chr6_38641925     AAsi    G    T        0      0        2 
   6   chr6_38641925     AKia    G    T        0      0        2 
   6   chr6_38641925     AOna    G    T        0      0        2 
   6   chr6_38641925     ASom    G    T        0      0        2 
   6   chr6_38641925     HCab    G    T        1      2        2 
   6   chr6_38641925     HPrz    G    T        1      2        2 
   6   chr6_38641925     ZBoe    G    T        0      0        2 
   6   chr6_38641925     ZGre    G    T        0      0        2 
   6   chr6_38641925     ZHar    G    T        0      0        2 
   6   chr6_38641925   Sample    G    T        0      0        2 
   6   chr6_38647923     AAsi    A    C        0      0        2 
   6   chr6_38647923     AKia    A    C        0      0        2 
   6   chr6_38647923     AOna    A    C        0      0        2 
   6   chr6_38647923     ASom    A    C        0      0        2 
   6   chr6_38647923     HCab    A    C        0      0        2 
   6   chr6_38647923     HPrz    A    C        0      0        2 
   6   chr6_38647923     ZBoe    A    C      0.5      1        2 
   6   chr6_38647923     ZGre    A    C        0      0        2 
   6   chr6_38647923     ZHar    A    C        0      0        2 
   6   chr6_38647923   Sample    A    C        0      0        2 
   6   chr6_38651719     AAsi    G    C        1      2        2 
   6   chr6_38651719     AKia    G    C        0      0        2 
   6   chr6_38651719     AOna    G    C        0      0        2 
   6   chr6_38651719     ASom    G    C        1      2        2 
   6   chr6_38651719     HCab    G    C        0      0        2 
   6   chr6_38651719     HPrz    G    C        0      0        2 
   6   chr6_38651719     ZBoe    G    C        0      0        2 
   6   chr6_38651719     ZGre    G    C        0      0        2 
   6   chr6_38651719     ZHar    G    C        0      0        2 
   6   chr6_38651719   Sample    G    C        1      2        2 
   6   chr6_38654118     AAsi    G    C        0      0        2 
   6   chr6_38654118     AKia    G    C        0      0        2 
   6   chr6_38654118     AOna    G    C        0      0        2 
   6   chr6_38654118     ASom    G    C        0      0        2 
   6   chr6_38654118     HCab    G    C        0      0        2 
   6   chr6_38654118     HPrz    G    C        0      0        2 
   6   chr6_38654118     ZBoe    G    C        0      0        2 
   6   chr6_38654118     ZGre    G    C      0.5      1        2 
   6   chr6_38654118     ZHar    G    C        0      0        2 
   6   chr6_38654118   Sample    G    C        0      0        2 
   6   chr6_38716889     AAsi    C    A        0      0        2 
   6   chr6_38716889     AKia    C    A        0      0        2 
   6   chr6_38716889     AOna    C    A      0.5      1        2 
   6   chr6_38716889     ASom    C    A        0      0        2 
   6   chr6_38716889     HCab    C    A        0      0        2 
   6   chr6_38716889     HPrz    C    A        0      0        2 
   6   chr6_38716889     ZBoe    C    A        0      0        2 
   6   chr6_38716889     ZGre    C    A        0      0        2 
   6   chr6_38716889     ZHar    C    A        0      0        2 
   6   chr6_38716889   Sample    C    A        0      0        2 
   6   chr6_38719888     AAsi    C    G        0      0        2 
   6   chr6_38719888     AKia    C    G        0      0        2 
   6   chr6_38719888     AOna    C    G        0      0        2 
   6   chr6_38719888     ASom    C    G        0      0        2 
   6   chr6_38719888     HCab    C    G        0      0        2 
   6   chr6_38719888     HPrz    C    G        0      0        2 
   6   chr6_38719888     ZBoe    C    G      0.5      1        2 
   6   chr6_38719888     ZGre    C    G        0      0        2 
   6   chr6_38719888     ZHar    C    G        0      0        2 
   6   chr6_38719888   Sample    C    G        0      0        2 
   6   chr6_38762246     AAsi    C    G      0.5      1        2 
   6   chr6_38762246     AKia    C    G        0      0        2 
   6   chr6_38762246     AOna    C    G        0      0        2 
   6   chr6_38762246     ASom    C    G        0      0        2 
   6   chr6_38762246     HCab    C    G        0      0        2 
   6   chr6_38762246     HPrz    C    G        0      0        2 
   6   chr6_38762246     ZBoe    C    G        0      0        2 
   6   chr6_38762246     ZGre    C    G        0      0        2 
   6   chr6_38762246     ZHar    C    G        0      0        2 
   6   chr6_38762246   Sample    C    G        0      0        2 
   6   chr6_38766220     AAsi    C    A        0      0        2 
   6   chr6_38766220     AKia    C    A        0      0        2 
   6   chr6_38766220     AOna    C    A        0      0        2 
   6   chr6_38766220     ASom    C    A        0      0        2 
   6   chr6_38766220     HCab    C    A      0.5      1        2 
   6   chr6_38766220     HPrz    C    A        1      2        2 
   6   chr6_38766220     ZBoe    C    A        0      0        2 
   6   chr6_38766220     ZGre    C    A        0      0        2 
   6   chr6_38766220     ZHar    C    A        0      0        2 
   6   chr6_38766220   Sample    C    A        0      0        2 
   6   chr6_38806439     AAsi    C    G        0      0        2 
   6   chr6_38806439     AKia    C    G        0      0        2 
   6   chr6_38806439     AOna    C    G        0      0        2 
   6   chr6_38806439     ASom    C    G        0      0        2 
   6   chr6_38806439     HCab    C    G        0      0        2 
   6   chr6_38806439     HPrz    C    G        0      0        2 
   6   chr6_38806439     ZBoe    C    G        0      0        2 
   6   chr6_38806439     ZGre    C    G        1      2        2 
   6   chr6_38806439     ZHar    C    G        0      0        2 
   6   chr6_38806439   Sample    C    G        0      0        2 
   6   chr6_38836018     AAsi    C    A        0      0        2 
   6   chr6_38836018     AKia    C    A        0      0        2 
   6   chr6_38836018     AOna    C    A        0      0        2 
   6   chr6_38836018     ASom    C    A        0      0        2 
   6   chr6_38836018     HCab    C    A        0      0        2 
   6   chr6_38836018     HPrz    C    A        0      0        2 
   6   chr6_38836018     ZBoe    C    A        0      0        2 
   6   chr6_38836018     ZGre    C    A        0      0        2 
   6   chr6_38836018     ZHar    C    A      0.5      1        2 
   6   chr6_38836018   Sample    C    A        0      0        2 
   6   chr6_38836033     AAsi    A    T        0      0        2 
   6   chr6_38836033     AKia    A    T        0      0        2 
   6   chr6_38836033     AOna    A    T        0      0        2 
   6   chr6_38836033     ASom    A    T        0      0        2 
   6   chr6_38836033     HCab    A    T        0      0        2 
   6   chr6_38836033     HPrz    A    T        0      0        2 
   6   chr6_38836033     ZBoe    A    T      0.5      1        2 
   6   chr6_38836033     ZGre    A    T        0      0        2 
   6   chr6_38836033     ZHar    A    T        0      0        2 
   6   chr6_38836033   Sample    A    T        0      0        2 
   6   chr6_38876671     AAsi    A    C        0      0        2 
   6   chr6_38876671     AKia    A    C        0      0        2 
   6   chr6_38876671     AOna    A    C        0      0        2 
   6   chr6_38876671     ASom    A    C        0      0        2 
   6   chr6_38876671     HCab    A    C        0      0        2 
   6   chr6_38876671     HPrz    A    C        0      0        2 
   6   chr6_38876671     ZBoe    A    C      0.5      1        2 
   6   chr6_38876671     ZGre    A    C        0      0        2 
   6   chr6_38876671     ZHar    A    C        0      0        2 
   6   chr6_38876671   Sample    A    C        0      0        2 
   6   chr6_38893340     AAsi    T    G        0      0        2 
   6   chr6_38893340     AKia    T    G        0      0        2 
   6   chr6_38893340     AOna    T    G        0      0        2 
   6   chr6_38893340     ASom    T    G        0      0        2 
   6   chr6_38893340     HCab    T    G        1      2        2 
   6   chr6_38893340     HPrz    T    G        1      2        2 
   6   chr6_38893340     ZBoe    T    G        0      0        2 
   6   chr6_38893340     ZGre    T    G        0      0        2 
   6   chr6_38893340     ZHar    T    G        0      0        2 
   6   chr6_38893340   Sample    T    G        0      0        2 
   6   chr6_38893389     AAsi    C    A        0      0        2 
   6   chr6_38893389     AKia    C    A        0      0        2 
   6   chr6_38893389     AOna    C    A        0      0        2 
   6   chr6_38893389     ASom    C    A        0      0        2 
   6   chr6_38893389     HCab    C    A        1      2        2 
   6   chr6_38893389     HPrz    C    A        0      0        2 
   6   chr6_38893389     ZBoe    C    A        0      0        2 
   6   chr6_38893389     ZGre    C    A        0      0        2 
   6   chr6_38893389     ZHar    C    A        0      0        2 
   6   chr6_38893389   Sample    C    A        0      0        2 
   6   chr6_38911465     AAsi    G    C        0      0        2 
   6   chr6_38911465     AKia    G    C        0      0        2 
   6   chr6_38911465     AOna    G    C        0      0        2 
   6   chr6_38911465     ASom    G    C        0      0        2 
   6   chr6_38911465     HCab    G    C        1      2        2 
   6   chr6_38911465     HPrz    G    C        1      2        2 
   6   chr6_38911465     ZBoe    G    C        0      0        2 
   6   chr6_38911465     ZGre    G    C        0      0        2 
   6   chr6_38911465     ZHar    G    C        0      0        2 
   6   chr6_38911465   Sample    G    C        0      0        2 
   6   chr6_38931857     AAsi    G    C        0      0        2 
   6   chr6_38931857     AKia    G    C        0      0        2 
   6   chr6_38931857     AOna    G    C        0      0        2 
   6   chr6_38931857     ASom    G    C        0      0        2 
   6   chr6_38931857     HCab    G    C        0      0        2 
   6   chr6_38931857     HPrz    G    C        0      0        2 
   6   chr6_38931857     ZBoe    G    C        0      0        2 
   6   chr6_38931857     ZGre    G    C      0.5      1        2 
   6   chr6_38931857     ZHar    G    C        0      0        2 
   6   chr6_38931857   Sample    G    C        0      0        2 
   6   chr6_38948327     AAsi    T    A        0      0        2 
   6   chr6_38948327     AKia    T    A        0      0        2 
   6   chr6_38948327     AOna    T    A        0      0        2 
   6   chr6_38948327     ASom    T    A        0      0        2 
   6   chr6_38948327     HCab    T    A        0      0        2 
   6   chr6_38948327     HPrz    T    A      0.5      1        2 
   6   chr6_38948327     ZBoe    T    A        0      0        2 
   6   chr6_38948327     ZGre    T    A        0      0        2 
   6   chr6_38948327     ZHar    T    A        0      0        2 
   6   chr6_38948327   Sample    T    A        0      0        2 
   6   chr6_38955555     AAsi    G    T        0      0        2 
   6   chr6_38955555     AKia    G    T        0      0        2 
   6   chr6_38955555     AOna    G    T        0      0        2 
   6   chr6_38955555     ASom    G    T        0      0        2 
   6   chr6_38955555     HCab    G    T        0      0        2 
   6   chr6_38955555     HPrz    G    T        0      0        2 
   6   chr6_38955555     ZBoe    G    T      0.5      1        2 
   6   chr6_38955555     ZGre    G    T        0      0        2 
   6   chr6_38955555     ZHar    G    T        0      0        2 
   6   chr6_38955555   Sample    G    T        0      0        2 
   6   chr6_38986146     AAsi    C    A        0      0        2 
   6   chr6_38986146     AKia    C    A        0      0        2 
   6   chr6_38986146     AOna    C    A        1      2        2 
   6   chr6_38986146     ASom    C    A        0      0        2 
   6   chr6_38986146     HCab    C    A        0      0        2 
   6   chr6_38986146     HPrz    C    A        0      0        2 
   6   chr6_38986146     ZBoe    C    A        0      0        2 
   6   chr6_38986146     ZGre    C    A        0      0        2 
   6   chr6_38986146     ZHar    C    A        0      0        2 
   6   chr6_38986146   Sample    C    A        0      0        2 
   6   chr6_39015002     AAsi    C    G        0      0        2 
   6   chr6_39015002     AKia    C    G        1      2        2 
   6   chr6_39015002     AOna    C    G        0      0        2 
   6   chr6_39015002     ASom    C    G        0      0        2 
   6   chr6_39015002     HCab    C    G        0      0        2 
   6   chr6_39015002     HPrz    C    G        0      0        2 
   6   chr6_39015002     ZBoe    C    G        0      0        2 
   6   chr6_39015002     ZGre    C    G        0      0        2 
   6   chr6_39015002     ZHar    C    G        0      0        2 
   6   chr6_39015002   Sample    C    G        0      0        2 
   6   chr6_39018048     AAsi    T    A        0      0        2 
   6   chr6_39018048     AKia    T    A        1      2        2 
   6   chr6_39018048     AOna    T    A        0      0        2 
   6   chr6_39018048     ASom    T    A        0      0        2 
   6   chr6_39018048     HCab    T    A        0      0        2 
   6   chr6_39018048     HPrz    T    A        0      0        2 
   6   chr6_39018048     ZBoe    T    A        0      0        2 
   6   chr6_39018048     ZGre    T    A        0      0        2 
   6   chr6_39018048     ZHar    T    A        0      0        2 
   6   chr6_39018048   Sample    T    A        0      0        2 
   6   chr6_39049685     AAsi    G    T        0      0        2 
   6   chr6_39049685     AKia    G    T        0      0        2 
   6   chr6_39049685     AOna    G    T        0      0        2 
   6   chr6_39049685     ASom    G    T        0      0        2 
   6   chr6_39049685     HCab    G    T        0      0        2 
   6   chr6_39049685     HPrz    G    T        0      0        2 
   6   chr6_39049685     ZBoe    G    T        0      0        2 
   6   chr6_39049685     ZGre    G    T      0.5      1        2 
   6   chr6_39049685     ZHar    G    T        0      0        2 
   6   chr6_39049685   Sample    G    T        0      0        2 
   6   chr6_39067211     AAsi    A    C        0      0        2 
   6   chr6_39067211     AKia    A    C        0      0        2 
   6   chr6_39067211     AOna    A    C        0      0        2 
   6   chr6_39067211     ASom    A    C        0      0        2 
   6   chr6_39067211     HCab    A    C        1      2        2 
   6   chr6_39067211     HPrz    A    C        1      2        2 
   6   chr6_39067211     ZBoe    A    C        0      0        2 
   6   chr6_39067211     ZGre    A    C        0      0        2 
   6   chr6_39067211     ZHar    A    C        0      0        2 
   6   chr6_39067211   Sample    A    C        0      0        2 
   6   chr6_39068037     AAsi    C    A        0      0        2 
   6   chr6_39068037     AKia    C    A        0      0        2 
   6   chr6_39068037     AOna    C    A        0      0        2 
   6   chr6_39068037     ASom    C    A        0      0        2 
   6   chr6_39068037     HCab    C    A        0      0        2 
   6   chr6_39068037     HPrz    C    A        0      0        2 
   6   chr6_39068037     ZBoe    C    A      0.5      1        2 
   6   chr6_39068037     ZGre    C    A        0      0        2 
   6   chr6_39068037     ZHar    C    A        0      0        2 
   6   chr6_39068037   Sample    C    A        0      0        2 
   6   chr6_39078295     AAsi    T    A        1      2        2 
   6   chr6_39078295     AKia    T    A        0      0        2 
   6   chr6_39078295     AOna    T    A        0      0        2 
   6   chr6_39078295     ASom    T    A        1      2        2 
   6   chr6_39078295     HCab    T    A        0      0        2 
   6   chr6_39078295     HPrz    T    A        0      0        2 
   6   chr6_39078295     ZBoe    T    A        0      0        2 
   6   chr6_39078295     ZGre    T    A        0      0        2 
   6   chr6_39078295     ZHar    T    A        0      0        2 
   6   chr6_39078295   Sample    T    A        1      2        2 
   6   chr6_39085254     AAsi    T    A        0      0        2 
   6   chr6_39085254     AKia    T    A        0      0        2 
   6   chr6_39085254     AOna    T    A        0      0        2 
   6   chr6_39085254     ASom    T    A        0      0        2 
   6   chr6_39085254     HCab    T    A        1      2        2 
   6   chr6_39085254     HPrz    T    A        1      2        2 
   6   chr6_39085254     ZBoe    T    A        0      0        2 
   6   chr6_39085254     ZGre    T    A        0      0        2 
   6   chr6_39085254     ZHar    T    A        0      0        2 
   6   chr6_39085254   Sample    T    A        0      0        2 
   6   chr6_39112657     AAsi    T    A        0      0        2 
   6   chr6_39112657     AKia    T    A      0.5      1        2 
   6   chr6_39112657     AOna    T    A        0      0        2 
   6   chr6_39112657     ASom    T    A        0      0        2 
   6   chr6_39112657     HCab    T    A        0      0        2 
   6   chr6_39112657     HPrz    T    A        0      0        2 
   6   chr6_39112657     ZBoe    T    A        0      0        2 
   6   chr6_39112657     ZGre    T    A        0      0        2 
   6   chr6_39112657     ZHar    T    A        0      0        2 
   6   chr6_39112657   Sample    T    A        0      0        2 
   6   chr6_39139142     AAsi    A    C        0      0        2 
   6   chr6_39139142     AKia    A    C        0      0        2 
   6   chr6_39139142     AOna    A    C        0      0        2 
   6   chr6_39139142     ASom    A    C        0      0        2 
   6   chr6_39139142     HCab    A    C        1      2        2 
   6   chr6_39139142     HPrz    A    C        1      2        2 
   6   chr6_39139142     ZBoe    A    C        0      0        2 
   6   chr6_39139142     ZGre    A    C        0      0        2 
   6   chr6_39139142     ZHar    A    C        0      0        2 
   6   chr6_39139142   Sample    A    C        0      0        2 
   6   chr6_39207755     AAsi    A    T        0      0        2 
   6   chr6_39207755     AKia    A    T        0      0        2 
   6   chr6_39207755     AOna    A    T        0      0        2 
   6   chr6_39207755     ASom    A    T        0      0        2 
   6   chr6_39207755     HCab    A    T        1      2        2 
   6   chr6_39207755     HPrz    A    T        0      0        2 
   6   chr6_39207755     ZBoe    A    T        0      0        2 
   6   chr6_39207755     ZGre    A    T        0      0        2 
   6   chr6_39207755     ZHar    A    T        0      0        2 
   6   chr6_39207755   Sample    A    T        0      0        2 
   6   chr6_39210057     AAsi    G    C        0      0        2 
   6   chr6_39210057     AKia    G    C        0      0        2 
   6   chr6_39210057     AOna    G    C        0      0        2 
   6   chr6_39210057     ASom    G    C        0      0        2 
   6   chr6_39210057     HCab    G    C        1      2        2 
   6   chr6_39210057     HPrz    G    C        1      2        2 
   6   chr6_39210057     ZBoe    G    C        0      0        2 
   6   chr6_39210057     ZGre    G    C        0      0        2 
   6   chr6_39210057     ZHar    G    C        0      0        2 
   6   chr6_39210057   Sample    G    C        0      0        2 
   6   chr6_39225012     AAsi    A    T        0      0        2 
   6   chr6_39225012     AKia    A    T        0      0        2 
   6   chr6_39225012     AOna    A    T        0      0        2 
   6   chr6_39225012     ASom    A    T        0      0        2 
   6   chr6_39225012     HCab    A    T        1      2        2 
   6   chr6_39225012     HPrz    A    T        0      0        2 
   6   chr6_39225012     ZBoe    A    T        0      0        2 
   6   chr6_39225012     ZGre    A    T        0      0        2 
   6   chr6_39225012     ZHar    A    T        0      0        2 
   6   chr6_39225012   Sample    A    T        0      0        2 
   6   chr6_39249070     AAsi    A    C        0      0        2 
   6   chr6_39249070     AKia    A    C        0      0        2 
   6   chr6_39249070     AOna    A    C        0      0        2 
   6   chr6_39249070     ASom    A    C        0      0        2 
   6   chr6_39249070     HCab    A    C      0.5      1        2 
   6   chr6_39249070     HPrz    A    C        0      0        2 
   6   chr6_39249070     ZBoe    A    C        0      0        2 
   6   chr6_39249070     ZGre    A    C        0      0        2 
   6   chr6_39249070     ZHar    A    C        0      0        2 
   6   chr6_39249070   Sample    A    C        0      0        2 
   6   chr6_39281275     AAsi    C    A      0.5      1        2 
   6   chr6_39281275     AKia    C    A        0      0        2 
   6   chr6_39281275     AOna    C    A        0      0        2 
   6   chr6_39281275     ASom    C    A        1      2        2 
   6   chr6_39281275     HCab    C    A        0      0        2 
   6   chr6_39281275     HPrz    C    A        0      0        2 
   6   chr6_39281275     ZBoe    C    A        0      0        2 
   6   chr6_39281275     ZGre    C    A        0      0        2 
   6   chr6_39281275     ZHar    C    A        0      0        2 
   6   chr6_39281275   Sample    C    A        0      0        2 
   6   chr6_39287129     AAsi    C    G        0      0        2 
   6   chr6_39287129     AKia    C    G        0      0        2 
   6   chr6_39287129     AOna    C    G        0      0        2 
   6   chr6_39287129     ASom    C    G        0      0        2 
   6   chr6_39287129     HCab    C    G        0      0        2 
   6   chr6_39287129     HPrz    C    G        0      0        2 
   6   chr6_39287129     ZBoe    C    G      0.5      1        2 
   6   chr6_39287129     ZGre    C    G        0      0        2 
   6   chr6_39287129     ZHar    C    G        0      0        2 
   6   chr6_39287129   Sample    C    G        0      0        2 
   6   chr6_39303992     AAsi    G    T        0      0        2 
   6   chr6_39303992     AKia    G    T        0      0        2 
   6   chr6_39303992     AOna    G    T        0      0        2 
   6   chr6_39303992     ASom    G    T        0      0        2 
   6   chr6_39303992     HCab    G    T        1      2        2 
   6   chr6_39303992     HPrz    G    T        1      2        2 
   6   chr6_39303992     ZBoe    G    T        0      0        2 
   6   chr6_39303992     ZGre    G    T        0      0        2 
   6   chr6_39303992     ZHar    G    T        0      0        2 
   6   chr6_39303992   Sample    G    T        0      0        2 
   6   chr6_39305443     AAsi    G    T        0      0        2 
   6   chr6_39305443     AKia    G    T        0      0        2 
   6   chr6_39305443     AOna    G    T        0      0        2 
   6   chr6_39305443     ASom    G    T        0      0        2 
   6   chr6_39305443     HCab    G    T        0      0        2 
   6   chr6_39305443     HPrz    G    T        0      0        2 
   6   chr6_39305443     ZBoe    G    T        0      0        2 
   6   chr6_39305443     ZGre    G    T        0      0        2 
   6   chr6_39305443     ZHar    G    T        1      2        2 
   6   chr6_39305443   Sample    G    T        0      0        2 
   6   chr6_39305500     AAsi    A    C        0      0        2 
   6   chr6_39305500     AKia    A    C      0.5      1        2 
   6   chr6_39305500     AOna    A    C        0      0        2 
   6   chr6_39305500     ASom    A    C        0      0        2 
   6   chr6_39305500     HCab    A    C        0      0        2 
   6   chr6_39305500     HPrz    A    C        0      0        2 
   6   chr6_39305500     ZBoe    A    C        0      0        2 
   6   chr6_39305500     ZGre    A    C        0      0        2 
   6   chr6_39305500     ZHar    A    C        0      0        2 
   6   chr6_39305500   Sample    A    C        0      0        2 
   6   chr6_39306216     AAsi    A    T        1      2        2 
   6   chr6_39306216     AKia    A    T        0      0        2 
   6   chr6_39306216     AOna    A    T        0      0        2 
   6   chr6_39306216     ASom    A    T        1      2        2 
   6   chr6_39306216     HCab    A    T        0      0        2 
   6   chr6_39306216     HPrz    A    T        0      0        2 
   6   chr6_39306216     ZBoe    A    T        0      0        2 
   6   chr6_39306216     ZGre    A    T        0      0        2 
   6   chr6_39306216     ZHar    A    T        0      0        2 
   6   chr6_39306216   Sample    A    T        1      2        2 
   6   chr6_39317955     AAsi    A    C        0      0        2 
   6   chr6_39317955     AKia    A    C      0.5      1        2 
   6   chr6_39317955     AOna    A    C        0      0        2 
   6   chr6_39317955     ASom    A    C        0      0        2 
   6   chr6_39317955     HCab    A    C        0      0        2 
   6   chr6_39317955     HPrz    A    C        0      0        2 
   6   chr6_39317955     ZBoe    A    C        0      0        2 
   6   chr6_39317955     ZGre    A    C        0      0        2 
   6   chr6_39317955     ZHar    A    C        0      0        2 
   6   chr6_39317955   Sample    A    C        0      0        2 
   6   chr6_39322358     AAsi    G    C      0.5      1        2 
   6   chr6_39322358     AKia    G    C        0      0        2 
   6   chr6_39322358     AOna    G    C        0      0        2 
   6   chr6_39322358     ASom    G    C        0      0        2 
   6   chr6_39322358     HCab    G    C        0      0        2 
   6   chr6_39322358     HPrz    G    C        0      0        2 
   6   chr6_39322358     ZBoe    G    C        0      0        2 
   6   chr6_39322358     ZGre    G    C        0      0        2 
   6   chr6_39322358     ZHar    G    C        0      0        2 
   6   chr6_39322358   Sample    G    C        1      2        2 
   6   chr6_39373345     AAsi    C    G        0      0        2 
   6   chr6_39373345     AKia    C    G        0      0        2 
   6   chr6_39373345     AOna    C    G      0.5      1        2 
   6   chr6_39373345     ASom    C    G        0      0        2 
   6   chr6_39373345     HCab    C    G        0      0        2 
   6   chr6_39373345     HPrz    C    G        0      0        2 
   6   chr6_39373345     ZBoe    C    G        0      0        2 
   6   chr6_39373345     ZGre    C    G        0      0        2 
   6   chr6_39373345     ZHar    C    G        0      0        2 
   6   chr6_39373345   Sample    C    G        0      0        2 
   6   chr6_39374120     AAsi    A    T        0      0        2 
   6   chr6_39374120     AKia    A    T        0      0        2 
   6   chr6_39374120     AOna    A    T        0      0        2 
   6   chr6_39374120     ASom    A    T        0      0        2 
   6   chr6_39374120     HCab    A    T        0      0        2 
   6   chr6_39374120     HPrz    A    T        0      0        2 
   6   chr6_39374120     ZBoe    A    T        0      0        2 
   6   chr6_39374120     ZGre    A    T        0      0        2 
   6   chr6_39374120     ZHar    A    T      0.5      1        2 
   6   chr6_39374120   Sample    A    T        0      0        2 
   6   chr6_39389692     AAsi    A    T        0      0        2 
   6   chr6_39389692     AKia    A    T        0      0        2 
   6   chr6_39389692     AOna    A    T        0      0        2 
   6   chr6_39389692     ASom    A    T        0      0        2 
   6   chr6_39389692     HCab    A    T        1      2        2 
   6   chr6_39389692     HPrz    A    T        1      2        2 
   6   chr6_39389692     ZBoe    A    T        0      0        2 
   6   chr6_39389692     ZGre    A    T        0      0        2 
   6   chr6_39389692     ZHar    A    T        0      0        2 
   6   chr6_39389692   Sample    A    T        0      0        2 
   6   chr6_39409716     AAsi    T    G        0      0        2 
   6   chr6_39409716     AKia    T    G        0      0        2 
   6   chr6_39409716     AOna    T    G        0      0        2 
   6   chr6_39409716     ASom    T    G        0      0        2 
   6   chr6_39409716     HCab    T    G        0      0        2 
   6   chr6_39409716     HPrz    T    G        0      0        2 
   6   chr6_39409716     ZBoe    T    G        1      2        2 
   6   chr6_39409716     ZGre    T    G        0      0        2 
   6   chr6_39409716     ZHar    T    G        0      0        2 
   6   chr6_39409716   Sample    T    G        0      0        2 
   6   chr6_39419828     AAsi    T    A        0      0        2 
   6   chr6_39419828     AKia    T    A        0      0        2 
   6   chr6_39419828     AOna    T    A      0.5      1        2 
   6   chr6_39419828     ASom    T    A        0      0        2 
   6   chr6_39419828     HCab    T    A        0      0        2 
   6   chr6_39419828     HPrz    T    A        0      0        2 
   6   chr6_39419828     ZBoe    T    A        0      0        2 
   6   chr6_39419828     ZGre    T    A        0      0        2 
   6   chr6_39419828     ZHar    T    A        0      0        2 
   6   chr6_39419828   Sample    T    A        0      0        2 
   6   chr6_39479441     AAsi    A    C        0      0        2 
   6   chr6_39479441     AKia    A    C        0      0        2 
   6   chr6_39479441     AOna    A    C        0      0        2 
   6   chr6_39479441     ASom    A    C        0      0        2 
   6   chr6_39479441     HCab    A    C        0      0        2 
   6   chr6_39479441     HPrz    A    C        0      0        2 
   6   chr6_39479441     ZBoe    A    C        0      0        2 
   6   chr6_39479441     ZGre    A    C        0      0        2 
   6   chr6_39479441     ZHar    A    C        1      2        2 
   6   chr6_39479441   Sample    A    C        0      0        2 
   6   chr6_39489297     AAsi    A    C        0      0        2 
   6   chr6_39489297     AKia    A    C        0      0        2 
   6   chr6_39489297     AOna    A    C        0      0        2 
   6   chr6_39489297     ASom    A    C        0      0        2 
   6   chr6_39489297     HCab    A    C        1      2        2 
   6   chr6_39489297     HPrz    A    C      0.5      1        2 
   6   chr6_39489297     ZBoe    A    C        0      0        2 
   6   chr6_39489297     ZGre    A    C        0      0        2 
   6   chr6_39489297     ZHar    A    C        0      0        2 
   6   chr6_39489297   Sample    A    C        0      0        2 
   6   chr6_39505157     AAsi    G    T        0      0        2 
   6   chr6_39505157     AKia    G    T        0      0        2 
   6   chr6_39505157     AOna    G    T        0      0        2 
   6   chr6_39505157     ASom    G    T        0      0        2 
   6   chr6_39505157     HCab    G    T        0      0        2 
   6   chr6_39505157     HPrz    G    T        0      0        2 
   6   chr6_39505157     ZBoe    G    T        1      2        2 
   6   chr6_39505157     ZGre    G    T        0      0        2 
   6   chr6_39505157     ZHar    G    T        0      0        2 
   6   chr6_39505157   Sample    G    T        0      0        2 
   6   chr6_39529343     AAsi    T    G        0      0        2 
   6   chr6_39529343     AKia    T    G        0      0        2 
   6   chr6_39529343     AOna    T    G        0      0        2 
   6   chr6_39529343     ASom    T    G        0      0        2 
   6   chr6_39529343     HCab    T    G        0      0        2 
   6   chr6_39529343     HPrz    T    G        0      0        2 
   6   chr6_39529343     ZBoe    T    G        0      0        2 
   6   chr6_39529343     ZGre    T    G        0      0        2 
   6   chr6_39529343     ZHar    T    G        1      2        2 
   6   chr6_39529343   Sample    T    G        0      0        2 
   6   chr6_39534373     AAsi    T    A        0      0        2 
   6   chr6_39534373     AKia    T    A        0      0        2 
   6   chr6_39534373     AOna    T    A        0      0        2 
   6   chr6_39534373     ASom    T    A        0      0        2 
   6   chr6_39534373     HCab    T    A        1      2        2 
   6   chr6_39534373     HPrz    T    A        1      2        2 
   6   chr6_39534373     ZBoe    T    A        0      0        2 
   6   chr6_39534373     ZGre    T    A        0      0        2 
   6   chr6_39534373     ZHar    T    A        0      0        2 
   6   chr6_39534373   Sample    T    A        0      0        2 
   6   chr6_39574952     AAsi    T    G        0      0        2 
   6   chr6_39574952     AKia    T    G        0      0        2 
   6   chr6_39574952     AOna    T    G      0.5      1        2 
   6   chr6_39574952     ASom    T    G        0      0        2 
   6   chr6_39574952     HCab    T    G      0.5      1        2 
   6   chr6_39574952     HPrz    T    G      0.5      1        2 
   6   chr6_39574952     ZBoe    T    G        0      0        2 
   6   chr6_39574952     ZGre    T    G        0      0        2 
   6   chr6_39574952     ZHar    T    G        0      0        2 
   6   chr6_39574952   Sample    T    G        0      0        2 
   6   chr6_39599562     AAsi    C    A        1      2        2 
   6   chr6_39599562     AKia    C    A        0      0        2 
   6   chr6_39599562     AOna    C    A        0      0        2 
   6   chr6_39599562     ASom    C    A        1      2        2 
   6   chr6_39599562     HCab    C    A        0      0        2 
   6   chr6_39599562     HPrz    C    A        0      0        2 
   6   chr6_39599562     ZBoe    C    A        0      0        2 
   6   chr6_39599562     ZGre    C    A        0      0        2 
   6   chr6_39599562     ZHar    C    A        0      0        2 
   6   chr6_39599562   Sample    C    A        1      2        2 
   6   chr6_39638862     AAsi    C    G        0      0        2 
   6   chr6_39638862     AKia    C    G        1      2        2 
   6   chr6_39638862     AOna    C    G        1      2        2 
   6   chr6_39638862     ASom    C    G        0      0        2 
   6   chr6_39638862     HCab    C    G        0      0        2 
   6   chr6_39638862     HPrz    C    G        0      0        2 
   6   chr6_39638862     ZBoe    C    G        0      0        2 
   6   chr6_39638862     ZGre    C    G        0      0        2 
   6   chr6_39638862     ZHar    C    G        0      0        2 
   6   chr6_39638862   Sample    C    G        0      0        2 
   6   chr6_39657900     AAsi    A    T        0      0        2 
   6   chr6_39657900     AKia    A    T        0      0        2 
   6   chr6_39657900     AOna    A    T        0      0        2 
   6   chr6_39657900     ASom    A    T        0      0        2 
   6   chr6_39657900     HCab    A    T        1      2        2 
   6   chr6_39657900     HPrz    A    T        1      2        2 
   6   chr6_39657900     ZBoe    A    T        0      0        2 
   6   chr6_39657900     ZGre    A    T        0      0        2 
   6   chr6_39657900     ZHar    A    T        0      0        2 
   6   chr6_39657900   Sample    A    T        0      0        2 
   6   chr6_39679483     AAsi    C    G        0      0        2 
   6   chr6_39679483     AKia    C    G        0      0        2 
   6   chr6_39679483     AOna    C    G        0      0        2 
   6   chr6_39679483     ASom    C    G        0      0        2 
   6   chr6_39679483     HCab    C    G        0      0        2 
   6   chr6_39679483     HPrz    C    G        0      0        2 
   6   chr6_39679483     ZBoe    C    G        0      0        2 
   6   chr6_39679483     ZGre    C    G      0.5      1        2 
   6   chr6_39679483     ZHar    C    G        0      0        2 
   6   chr6_39679483   Sample    C    G        0      0        2 
   6   chr6_39681087     AAsi    G    C        0      0        2 
   6   chr6_39681087     AKia    G    C        0      0        2 
   6   chr6_39681087     AOna    G    C        0      0        2 
   6   chr6_39681087     ASom    G    C        0      0        2 
   6   chr6_39681087     HCab    G    C      0.5      1        2 
   6   chr6_39681087     HPrz    G    C      0.5      1        2 
   6   chr6_39681087     ZBoe    G    C        0      0        2 
   6   chr6_39681087     ZGre    G    C        0      0        2 
   6   chr6_39681087     ZHar    G    C        0      0        2 
   6   chr6_39681087   Sample    G    C        0      0        2 
   6   chr6_39684919     AAsi    A    C        0      0        2 
   6   chr6_39684919     AKia    A    C        0      0        2 
   6   chr6_39684919     AOna    A    C        0      0        2 
   6   chr6_39684919     ASom    A    C        1      2        2 
   6   chr6_39684919     HCab    A    C        0      0        2 
   6   chr6_39684919     HPrz    A    C        0      0        2 
   6   chr6_39684919     ZBoe    A    C        0      0        2 
   6   chr6_39684919     ZGre    A    C        0      0        2 
   6   chr6_39684919     ZHar    A    C        0      0        2 
   6   chr6_39684919   Sample    A    C        0      0        2 
   6   chr6_39703996     AAsi    G    C        0      0        2 
   6   chr6_39703996     AKia    G    C        0      0        2 
   6   chr6_39703996     AOna    G    C        0      0        2 
   6   chr6_39703996     ASom    G    C        0      0        2 
   6   chr6_39703996     HCab    G    C        0      0        2 
   6   chr6_39703996     HPrz    G    C        0      0        2 
   6   chr6_39703996     ZBoe    G    C        0      0        2 
   6   chr6_39703996     ZGre    G    C      0.5      1        2 
   6   chr6_39703996     ZHar    G    C        0      0        2 
   6   chr6_39703996   Sample    G    C        0      0        2 
   6   chr6_39706176     AAsi    G    C        0      0        2 
   6   chr6_39706176     AKia    G    C        0      0        2 
   6   chr6_39706176     AOna    G    C        0      0        2 
   6   chr6_39706176     ASom    G    C        0      0        2 
   6   chr6_39706176     HCab    G    C      0.5      1        2 
   6   chr6_39706176     HPrz    G    C      0.5      1        2 
   6   chr6_39706176     ZBoe    G    C        0      0        2 
   6   chr6_39706176     ZGre    G    C        0      0        2 
   6   chr6_39706176     ZHar    G    C        0      0        2 
   6   chr6_39706176   Sample    G    C        0      0        2 
   6   chr6_39715156     AAsi    G    C        0      0        2 
   6   chr6_39715156     AKia    G    C        1      2        2 
   6   chr6_39715156     AOna    G    C        1      2        2 
   6   chr6_39715156     ASom    G    C        0      0        2 
   6   chr6_39715156     HCab    G    C        0      0        2 
   6   chr6_39715156     HPrz    G    C        0      0        2 
   6   chr6_39715156     ZBoe    G    C        0      0        2 
   6   chr6_39715156     ZGre    G    C        0      0        2 
   6   chr6_39715156     ZHar    G    C        0      0        2 
   6   chr6_39715156   Sample    G    C        0      0        2 
   6   chr6_39733574     AAsi    C    G        0      0        2 
   6   chr6_39733574     AKia    C    G        0      0        2 
   6   chr6_39733574     AOna    C    G        0      0        2 
   6   chr6_39733574     ASom    C    G        0      0        2 
   6   chr6_39733574     HCab    C    G        0      0        2 
   6   chr6_39733574     HPrz    C    G        0      0        2 
   6   chr6_39733574     ZBoe    C    G        0      0        2 
   6   chr6_39733574     ZGre    C    G        0      0        2 
   6   chr6_39733574     ZHar    C    G      0.5      1        2 
   6   chr6_39733574   Sample    C    G        0      0        2 
   6   chr6_39734057     AAsi    C    G        0      0        2 
   6   chr6_39734057     AKia    C    G        0      0        2 
   6   chr6_39734057     AOna    C    G        0      0        2 
   6   chr6_39734057     ASom    C    G        0      0        2 
   6   chr6_39734057     HCab    C    G        1      2        2 
   6   chr6_39734057     HPrz    C    G        1      2        2 
   6   chr6_39734057     ZBoe    C    G        0      0        2 
   6   chr6_39734057     ZGre    C    G        0      0        2 
   6   chr6_39734057     ZHar    C    G        0      0        2 
   6   chr6_39734057   Sample    C    G        0      0        2 
   6   chr6_39744816     AAsi    C    G        0      0        2 
   6   chr6_39744816     AKia    C    G        0      0        2 
   6   chr6_39744816     AOna    C    G        0      0        2 
   6   chr6_39744816     ASom    C    G        0      0        2 
   6   chr6_39744816     HCab    C    G        1      2        2 
   6   chr6_39744816     HPrz    C    G        1      2        2 
   6   chr6_39744816     ZBoe    C    G        0      0        2 
   6   chr6_39744816     ZGre    C    G        0      0        2 
   6   chr6_39744816     ZHar    C    G        0      0        2 
   6   chr6_39744816   Sample    C    G        0      0        2 
   6   chr6_39759780     AAsi    G    C        0      0        2 
   6   chr6_39759780     AKia    G    C        1      2        2 
   6   chr6_39759780     AOna    G    C      0.5      1        2 
   6   chr6_39759780     ASom    G    C        0      0        2 
   6   chr6_39759780     HCab    G    C        0      0        2 
   6   chr6_39759780     HPrz    G    C        0      0        2 
   6   chr6_39759780     ZBoe    G    C        0      0        2 
   6   chr6_39759780     ZGre    G    C        0      0        2 
   6   chr6_39759780     ZHar    G    C        0      0        2 
   6   chr6_39759780   Sample    G    C        0      0        2 
   6   chr6_39774761     AAsi    T    G        0      0        2 
   6   chr6_39774761     AKia    T    G        0      0        2 
   6   chr6_39774761     AOna    T    G        0      0        2 
   6   chr6_39774761     ASom    T    G        0      0        2 
   6   chr6_39774761     HCab    T    G        0      0        2 
   6   chr6_39774761     HPrz    T    G      0.5      1        2 
   6   chr6_39774761     ZBoe    T    G        0      0        2 
   6   chr6_39774761     ZGre    T    G        0      0        2 
   6   chr6_39774761     ZHar    T    G        0      0        2 
   6   chr6_39774761   Sample    T    G        0      0        2 
   6   chr6_39810638     AAsi    A    C        0      0        2 
   6   chr6_39810638     AKia    A    C        0      0        2 
   6   chr6_39810638     AOna    A    C        0      0        2 
   6   chr6_39810638     ASom    A    C        0      0        2 
   6   chr6_39810638     HCab    A    C        1      2        2 
   6   chr6_39810638     HPrz    A    C        1      2        2 
   6   chr6_39810638     ZBoe    A    C        0      0        2 
   6   chr6_39810638     ZGre    A    C        0      0        2 
   6   chr6_39810638     ZHar    A    C        0      0        2 
   6   chr6_39810638   Sample    A    C        0      0        2 
   6   chr6_39823967     AAsi    C    A        0      0        2 
   6   chr6_39823967     AKia    C    A        0      0        2 
   6   chr6_39823967     AOna    C    A        0      0        2 
   6   chr6_39823967     ASom    C    A        0      0        2 
   6   chr6_39823967     HCab    C    A        0      0        2 
   6   chr6_39823967     HPrz    C    A        0      0        2 
   6   chr6_39823967     ZBoe    C    A        0      0        2 
   6   chr6_39823967     ZGre    C    A        0      0        2 
   6   chr6_39823967     ZHar    C    A        1      2        2 
   6   chr6_39823967   Sample    C    A        0      0        2 
   6   chr6_39831172     AAsi    G    C        0      0        2 
   6   chr6_39831172     AKia    G    C        0      0        2 
   6   chr6_39831172     AOna    G    C        0      0        2 
   6   chr6_39831172     ASom    G    C        0      0        2 
   6   chr6_39831172     HCab    G    C        1      2        2 
   6   chr6_39831172     HPrz    G    C        1      2        2 
   6   chr6_39831172     ZBoe    G    C        0      0        2 
   6   chr6_39831172     ZGre    G    C        0      0        2 
   6   chr6_39831172     ZHar    G    C        0      0        2 
   6   chr6_39831172   Sample    G    C        0      0        2 
   6   chr6_39848962     AAsi    G    C        0      0        2 
   6   chr6_39848962     AKia    G    C        0      0        2 
   6   chr6_39848962     AOna    G    C        0      0        2 
   6   chr6_39848962     ASom    G    C        0      0        2 
   6   chr6_39848962     HCab    G    C        0      0        2 
   6   chr6_39848962     HPrz    G    C        0      0        2 
   6   chr6_39848962     ZBoe    G    C      0.5      1        2 
   6   chr6_39848962     ZGre    G    C        0      0        2 
   6   chr6_39848962     ZHar    G    C        0      0        2 
   6   chr6_39848962   Sample    G    C        0      0        2 
   6   chr6_39851665     AAsi    A    C        0      0        2 
   6   chr6_39851665     AKia    A    C        0      0        2 
   6   chr6_39851665     AOna    A    C        0      0        2 
   6   chr6_39851665     ASom    A    C        0      0        2 
   6   chr6_39851665     HCab    A    C        0      0        2 
   6   chr6_39851665     HPrz    A    C      0.5      1        2 
   6   chr6_39851665     ZBoe    A    C        0      0        2 
   6   chr6_39851665     ZGre    A    C        0      0        2 
   6   chr6_39851665     ZHar    A    C        0      0        2 
   6   chr6_39851665   Sample    A    C        0      0        2 
   6   chr6_39863899     AAsi    G    T        0      0        2 
   6   chr6_39863899     AKia    G    T        0      0        2 
   6   chr6_39863899     AOna    G    T        0      0        2 
   6   chr6_39863899     ASom    G    T        0      0        2 
   6   chr6_39863899     HCab    G    T        1      2        2 
   6   chr6_39863899     HPrz    G    T        1      2        2 
   6   chr6_39863899     ZBoe    G    T        0      0        2 
   6   chr6_39863899     ZGre    G    T        0      0        2 
   6   chr6_39863899     ZHar    G    T        0      0        2 
   6   chr6_39863899   Sample    G    T        0      0        2 
   6   chr6_39876392     AAsi    G    C        0      0        2 
   6   chr6_39876392     AKia    G    C        0      0        2 
   6   chr6_39876392     AOna    G    C        0      0        2 
   6   chr6_39876392     ASom    G    C        0      0        2 
   6   chr6_39876392     HCab    G    C        0      0        2 
   6   chr6_39876392     HPrz    G    C      0.5      1        2 
   6   chr6_39876392     ZBoe    G    C        0      0        2 
   6   chr6_39876392     ZGre    G    C        0      0        2 
   6   chr6_39876392     ZHar    G    C        0      0        2 
   6   chr6_39876392   Sample    G    C        0      0        2 
   6   chr6_39888518     AAsi    C    A        0      0        2 
   6   chr6_39888518     AKia    C    A        0      0        2 
   6   chr6_39888518     AOna    C    A        0      0        2 
   6   chr6_39888518     ASom    C    A        0      0        2 
   6   chr6_39888518     HCab    C    A        0      0        2 
   6   chr6_39888518     HPrz    C    A        0      0        2 
   6   chr6_39888518     ZBoe    C    A      0.5      1        2 
   6   chr6_39888518     ZGre    C    A        0      0        2 
   6   chr6_39888518     ZHar    C    A        0      0        2 
   6   chr6_39888518   Sample    C    A        0      0        2 
   6   chr6_39895876     AAsi    C    G        0      0        2 
   6   chr6_39895876     AKia    C    G        0      0        2 
   6   chr6_39895876     AOna    C    G        0      0        2 
   6   chr6_39895876     ASom    C    G        0      0        2 
   6   chr6_39895876     HCab    C    G        1      2        2 
   6   chr6_39895876     HPrz    C    G        1      2        2 
   6   chr6_39895876     ZBoe    C    G        0      0        2 
   6   chr6_39895876     ZGre    C    G        0      0        2 
   6   chr6_39895876     ZHar    C    G        0      0        2 
   6   chr6_39895876   Sample    C    G        0      0        2 
   6   chr6_39931116     AAsi    T    G        0      0        2 
   6   chr6_39931116     AKia    T    G        0      0        2 
   6   chr6_39931116     AOna    T    G        0      0        2 
   6   chr6_39931116     ASom    T    G        0      0        2 
   6   chr6_39931116     HCab    T    G        0      0        2 
   6   chr6_39931116     HPrz    T    G        0      0        2 
   6   chr6_39931116     ZBoe    T    G        0      0        2 
   6   chr6_39931116     ZGre    T    G        0      0        2 
   6   chr6_39931116     ZHar    T    G      0.5      1        2 
   6   chr6_39931116   Sample    T    G        0      0        2 
   6   chr6_39937986     AAsi    A    C        0      0        2 
   6   chr6_39937986     AKia    A    C        0      0        2 
   6   chr6_39937986     AOna    A    C        0      0        2 
   6   chr6_39937986     ASom    A    C        0      0        2 
   6   chr6_39937986     HCab    A    C        1      2        2 
   6   chr6_39937986     HPrz    A    C        1      2        2 
   6   chr6_39937986     ZBoe    A    C        0      0        2 
   6   chr6_39937986     ZGre    A    C        0      0        2 
   6   chr6_39937986     ZHar    A    C        0      0        2 
   6   chr6_39937986   Sample    A    C        0      0        2 
   6   chr6_39949029     AAsi    A    T        0      0        2 
   6   chr6_39949029     AKia    A    T        0      0        2 
   6   chr6_39949029     AOna    A    T        0      0        2 
   6   chr6_39949029     ASom    A    T        0      0        2 
   6   chr6_39949029     HCab    A    T        0      0        2 
   6   chr6_39949029     HPrz    A    T        0      0        2 
   6   chr6_39949029     ZBoe    A    T        1      2        2 
   6   chr6_39949029     ZGre    A    T        0      0        2 
   6   chr6_39949029     ZHar    A    T        0      0        2 
   6   chr6_39949029   Sample    A    T        0      0        2 
   6   chr6_40035971     AAsi    A    T        0      0        2 
   6   chr6_40035971     AKia    A    T        0      0        2 
   6   chr6_40035971     AOna    A    T        0      0        2 
   6   chr6_40035971     ASom    A    T        0      0        2 
   6   chr6_40035971     HCab    A    T        0      0        2 
   6   chr6_40035971     HPrz    A    T        0      0        2 
   6   chr6_40035971     ZBoe    A    T        0      0        2 
   6   chr6_40035971     ZGre    A    T        1      2        2 
   6   chr6_40035971     ZHar    A    T        0      0        2 
   6   chr6_40035971   Sample    A    T        0      0        2 
   6   chr6_40070637     AAsi    A    T        1      2        2 
   6   chr6_40070637     AKia    A    T        0      0        2 
   6   chr6_40070637     AOna    A    T        0      0        2 
   6   chr6_40070637     ASom    A    T        1      2        2 
   6   chr6_40070637     HCab    A    T        0      0        2 
   6   chr6_40070637     HPrz    A    T        0      0        2 
   6   chr6_40070637     ZBoe    A    T        0      0        2 
   6   chr6_40070637     ZGre    A    T        0      0        2 
   6   chr6_40070637     ZHar    A    T        0      0        2 
   6   chr6_40070637   Sample    A    T        1      2        2 
   6   chr6_40113996     AAsi    T    A        0      0        2 
   6   chr6_40113996     AKia    T    A        0      0        2 
   6   chr6_40113996     AOna    T    A        0      0        2 
   6   chr6_40113996     ASom    T    A        0      0        2 
   6   chr6_40113996     HCab    T    A        0      0        2 
   6   chr6_40113996     HPrz    T    A        0      0        2 
   6   chr6_40113996     ZBoe    T    A        1      2        2 
   6   chr6_40113996     ZGre    T    A        0      0        2 
   6   chr6_40113996     ZHar    T    A        0      0        2 
   6   chr6_40113996   Sample    T    A        0      0        2 
   6   chr6_40123811     AAsi    T    A        0      0        2 
   6   chr6_40123811     AKia    T    A        0      0        2 
   6   chr6_40123811     AOna    T    A        0      0        2 
   6   chr6_40123811     ASom    T    A        0      0        2 
   6   chr6_40123811     HCab    T    A        0      0        2 
   6   chr6_40123811     HPrz    T    A        0      0        2 
   6   chr6_40123811     ZBoe    T    A        0      0        2 
   6   chr6_40123811     ZGre    T    A        0      0        2 
   6   chr6_40123811     ZHar    T    A      0.5      1        2 
   6   chr6_40123811   Sample    T    A        0      0        2 
   6   chr6_40151621     AAsi    A    C        0      0        2 
   6   chr6_40151621     AKia    A    C        0      0        2 
   6   chr6_40151621     AOna    A    C        0      0        2 
   6   chr6_40151621     ASom    A    C        0      0        2 
   6   chr6_40151621     HCab    A    C        0      0        2 
   6   chr6_40151621     HPrz    A    C        0      0        2 
   6   chr6_40151621     ZBoe    A    C        0      0        2 
   6   chr6_40151621     ZGre    A    C        1      2        2 
   6   chr6_40151621     ZHar    A    C        0      0        2 
   6   chr6_40151621   Sample    A    C        0      0        2 
   6   chr6_40173157     AAsi    C    G      0.5      1        2 
   6   chr6_40173157     AKia    C    G        0      0        2 
   6   chr6_40173157     AOna    C    G        0      0        2 
   6   chr6_40173157     ASom    C    G        0      0        2 
   6   chr6_40173157     HCab    C    G        0      0        2 
   6   chr6_40173157     HPrz    C    G        0      0        2 
   6   chr6_40173157     ZBoe    C    G        0      0        2 
   6   chr6_40173157     ZGre    C    G        0      0        2 
   6   chr6_40173157     ZHar    C    G        0      0        2 
   6   chr6_40173157   Sample    C    G        0      0        2 
   6   chr6_40173416     AAsi    G    C        0      0        2 
   6   chr6_40173416     AKia    G    C        0      0        2 
   6   chr6_40173416     AOna    G    C        0      0        2 
   6   chr6_40173416     ASom    G    C        0      0        2 
   6   chr6_40173416     HCab    G    C        1      2        2 
   6   chr6_40173416     HPrz    G    C        1      2        2 
   6   chr6_40173416     ZBoe    G    C        0      0        2 
   6   chr6_40173416     ZGre    G    C        0      0        2 
   6   chr6_40173416     ZHar    G    C        0      0        2 
   6   chr6_40173416   Sample    G    C        0      0        2 
   6   chr6_40192303     AAsi    C    A        0      0        2 
   6   chr6_40192303     AKia    C    A        0      0        2 
   6   chr6_40192303     AOna    C    A      0.5      1        2 
   6   chr6_40192303     ASom    C    A        0      0        2 
   6   chr6_40192303     HCab    C    A        0      0        2 
   6   chr6_40192303     HPrz    C    A        0      0        2 
   6   chr6_40192303     ZBoe    C    A        0      0        2 
   6   chr6_40192303     ZGre    C    A        0      0        2 
   6   chr6_40192303     ZHar    C    A        0      0        2 
   6   chr6_40192303   Sample    C    A        0      0        2 
   6   chr6_40253530     AAsi    T    A        0      0        2 
   6   chr6_40253530     AKia    T    A        0      0        2 
   6   chr6_40253530     AOna    T    A        0      0        2 
   6   chr6_40253530     ASom    T    A        0      0        2 
   6   chr6_40253530     HCab    T    A        1      2        2 
   6   chr6_40253530     HPrz    T    A        0      0        2 
   6   chr6_40253530     ZBoe    T    A        0      0        2 
   6   chr6_40253530     ZGre    T    A        0      0        2 
   6   chr6_40253530     ZHar    T    A        0      0        2 
   6   chr6_40253530   Sample    T    A        0      0        2 
   6   chr6_40257222     AAsi    A    C        0      0        2 
   6   chr6_40257222     AKia    A    C        0      0        2 
   6   chr6_40257222     AOna    A    C        0      0        2 
   6   chr6_40257222     ASom    A    C        0      0        2 
   6   chr6_40257222     HCab    A    C        0      0        2 
   6   chr6_40257222     HPrz    A    C        0      0        2 
   6   chr6_40257222     ZBoe    A    C        1      2        2 
   6   chr6_40257222     ZGre    A    C        0      0        2 
   6   chr6_40257222     ZHar    A    C        0      0        2 
   6   chr6_40257222   Sample    A    C        0      0        2 
   6   chr6_40294778     AAsi    T    G      0.5      1        2 
   6   chr6_40294778     AKia    T    G        0      0        2 
   6   chr6_40294778     AOna    T    G        0      0        2 
   6   chr6_40294778     ASom    T    G        0      0        2 
   6   chr6_40294778     HCab    T    G        0      0        2 
   6   chr6_40294778     HPrz    T    G        0      0        2 
   6   chr6_40294778     ZBoe    T    G        0      0        2 
   6   chr6_40294778     ZGre    T    G        0      0        2 
   6   chr6_40294778     ZHar    T    G        0      0        2 
   6   chr6_40294778   Sample    T    G        0      0        2 
   6   chr6_40295574     AAsi    C    A        0      0        2 
   6   chr6_40295574     AKia    C    A        0      0        2 
   6   chr6_40295574     AOna    C    A        0      0        2 
   6   chr6_40295574     ASom    C    A        0      0        2 
   6   chr6_40295574     HCab    C    A        0      0        2 
   6   chr6_40295574     HPrz    C    A        0      0        2 
   6   chr6_40295574     ZBoe    C    A        0      0        2 
   6   chr6_40295574     ZGre    C    A        1      2        2 
   6   chr6_40295574     ZHar    C    A        1      2        2 
   6   chr6_40295574   Sample    C    A        0      0        2 
   6   chr6_40299131     AAsi    C    G        0      0        2 
   6   chr6_40299131     AKia    C    G        0      0        2 
   6   chr6_40299131     AOna    C    G        0      0        2 
   6   chr6_40299131     ASom    C    G        0      0        2 
   6   chr6_40299131     HCab    C    G        0      0        2 
   6   chr6_40299131     HPrz    C    G        0      0        2 
   6   chr6_40299131     ZBoe    C    G        0      0        2 
   6   chr6_40299131     ZGre    C    G        1      2        2 
   6   chr6_40299131     ZHar    C    G        0      0        2 
   6   chr6_40299131   Sample    C    G        0      0        2 
   6   chr6_40320954     AAsi    C    A        1      2        2 
   6   chr6_40320954     AKia    C    A        1      2        2 
   6   chr6_40320954     AOna    C    A        1      2        2 
   6   chr6_40320954     ASom    C    A        1      2        2 
   6   chr6_40320954     HCab    C    A        0      0        2 
   6   chr6_40320954     HPrz    C    A        0      0        2 
   6   chr6_40320954     ZBoe    C    A        0      0        2 
   6   chr6_40320954     ZGre    C    A        0      0        2 
   6   chr6_40320954     ZHar    C    A        0      0        2 
   6   chr6_40320954   Sample    C    A        1      2        2 
   6   chr6_40334130     AAsi    C    A        0      0        2 
   6   chr6_40334130     AKia    C    A        0      0        2 
   6   chr6_40334130     AOna    C    A        0      0        2 
   6   chr6_40334130     ASom    C    A        0      0        2 
   6   chr6_40334130     HCab    C    A        0      0        2 
   6   chr6_40334130     HPrz    C    A        0      0        2 
   6   chr6_40334130     ZBoe    C    A        0      0        2 
   6   chr6_40334130     ZGre    C    A      0.5      1        2 
   6   chr6_40334130     ZHar    C    A        0      0        2 
   6   chr6_40334130   Sample    C    A        0      0        2 
   6   chr6_40371749     AAsi    G    C        0      0        2 
   6   chr6_40371749     AKia    G    C        0      0        2 
   6   chr6_40371749     AOna    G    C        0      0        2 
   6   chr6_40371749     ASom    G    C        0      0        2 
   6   chr6_40371749     HCab    G    C        1      2        2 
   6   chr6_40371749     HPrz    G    C        1      2        2 
   6   chr6_40371749     ZBoe    G    C        0      0        2 
   6   chr6_40371749     ZGre    G    C        0      0        2 
   6   chr6_40371749     ZHar    G    C        0      0        2 
   6   chr6_40371749   Sample    G    C        0      0        2 
   6   chr6_40372645     AAsi    T    A        0      0        2 
   6   chr6_40372645     AKia    T    A        0      0        2 
   6   chr6_40372645     AOna    T    A      0.5      1        2 
   6   chr6_40372645     ASom    T    A        0      0        2 
   6   chr6_40372645     HCab    T    A        0      0        2 
   6   chr6_40372645     HPrz    T    A        0      0        2 
   6   chr6_40372645     ZBoe    T    A        0      0        2 
   6   chr6_40372645     ZGre    T    A        0      0        2 
   6   chr6_40372645     ZHar    T    A        0      0        2 
   6   chr6_40372645   Sample    T    A        0      0        2 
   6   chr6_40430820     AAsi    G    C        0      0        2 
   6   chr6_40430820     AKia    G    C        0      0        2 
   6   chr6_40430820     AOna    G    C        0      0        2 
   6   chr6_40430820     ASom    G    C        0      0        2 
   6   chr6_40430820     HCab    G    C        1      2        2 
   6   chr6_40430820     HPrz    G    C      0.5      1        2 
   6   chr6_40430820     ZBoe    G    C        0      0        2 
   6   chr6_40430820     ZGre    G    C        0      0        2 
   6   chr6_40430820     ZHar    G    C        0      0        2 
   6   chr6_40430820   Sample    G    C        0      0        2 
   6   chr6_40432233     AAsi    C    A        0      0        2 
   6   chr6_40432233     AKia    C    A        0      0        2 
   6   chr6_40432233     AOna    C    A        0      0        2 
   6   chr6_40432233     ASom    C    A        0      0        2 
   6   chr6_40432233     HCab    C    A        0      0        2 
   6   chr6_40432233     HPrz    C    A        0      0        2 
   6   chr6_40432233     ZBoe    C    A      0.5      1        2 
   6   chr6_40432233     ZGre    C    A        0      0        2 
   6   chr6_40432233     ZHar    C    A        0      0        2 
   6   chr6_40432233   Sample    C    A        0      0        2 
   6   chr6_40432686     AAsi    T    G        0      0        2 
   6   chr6_40432686     AKia    T    G        0      0        2 
   6   chr6_40432686     AOna    T    G        0      0        2 
   6   chr6_40432686     ASom    T    G        0      0        2 
   6   chr6_40432686     HCab    T    G        1      2        2 
   6   chr6_40432686     HPrz    T    G        1      2        2 
   6   chr6_40432686     ZBoe    T    G        0      0        2 
   6   chr6_40432686     ZGre    T    G        0      0        2 
   6   chr6_40432686     ZHar    T    G        0      0        2 
   6   chr6_40432686   Sample    T    G        0      0        2 
   6   chr6_40465145     AAsi    G    T        0      0        2 
   6   chr6_40465145     AKia    G    T        0      0        2 
   6   chr6_40465145     AOna    G    T        0      0        2 
   6   chr6_40465145     ASom    G    T      0.5      1        2 
   6   chr6_40465145     HCab    G    T        0      0        2 
   6   chr6_40465145     HPrz    G    T        0      0        2 
   6   chr6_40465145     ZBoe    G    T        0      0        2 
   6   chr6_40465145     ZGre    G    T        0      0        2 
   6   chr6_40465145     ZHar    G    T        0      0        2 
   6   chr6_40465145   Sample    G    T        0      0        2 
   6   chr6_40477530     AAsi    A    T        0      0        2 
   6   chr6_40477530     AKia    A    T        0      0        2 
   6   chr6_40477530     AOna    A    T        0      0        2 
   6   chr6_40477530     ASom    A    T        0      0        2 
   6   chr6_40477530     HCab    A    T        1      2        2 
   6   chr6_40477530     HPrz    A    T        0      0        2 
   6   chr6_40477530     ZBoe    A    T        0      0        2 
   6   chr6_40477530     ZGre    A    T        0      0        2 
   6   chr6_40477530     ZHar    A    T        0      0        2 
   6   chr6_40477530   Sample    A    T        0      0        2 
   6   chr6_40490986     AAsi    A    C        0      0        2 
   6   chr6_40490986     AKia    A    C        0      0        2 
   6   chr6_40490986     AOna    A    C        0      0        2 
   6   chr6_40490986     ASom    A    C        0      0        2 
   6   chr6_40490986     HCab    A    C        0      0        2 
   6   chr6_40490986     HPrz    A    C        0      0        2 
   6   chr6_40490986     ZBoe    A    C        0      0        2 
   6   chr6_40490986     ZGre    A    C        0      0        2 
   6   chr6_40490986     ZHar    A    C      0.5      1        2 
   6   chr6_40490986   Sample    A    C        0      0        2 
   6   chr6_40509300     AAsi    G    C        0      0        2 
   6   chr6_40509300     AKia    G    C        0      0        2 
   6   chr6_40509300     AOna    G    C        0      0        2 
   6   chr6_40509300     ASom    G    C        0      0        2 
   6   chr6_40509300     HCab    G    C        0      0        2 
   6   chr6_40509300     HPrz    G    C      0.5      1        2 
   6   chr6_40509300     ZBoe    G    C        0      0        2 
   6   chr6_40509300     ZGre    G    C        0      0        2 
   6   chr6_40509300     ZHar    G    C        0      0        2 
   6   chr6_40509300   Sample    G    C        0      0        2 
   6   chr6_40527039     AAsi    G    T        0      0        2 
   6   chr6_40527039     AKia    G    T        0      0        2 
   6   chr6_40527039     AOna    G    T        1      2        2 
   6   chr6_40527039     ASom    G    T        0      0        2 
   6   chr6_40527039     HCab    G    T        0      0        2 
   6   chr6_40527039     HPrz    G    T        0      0        2 
   6   chr6_40527039     ZBoe    G    T        0      0        2 
   6   chr6_40527039     ZGre    G    T        0      0        2 
   6   chr6_40527039     ZHar    G    T        0      0        2 
   6   chr6_40527039   Sample    G    T        0      0        2 
   6   chr6_40556893     AAsi    A    C        0      0        2 
   6   chr6_40556893     AKia    A    C        0      0        2 
   6   chr6_40556893     AOna    A    C        0      0        2 
   6   chr6_40556893     ASom    A    C        0      0        2 
   6   chr6_40556893     HCab    A    C        0      0        2 
   6   chr6_40556893     HPrz    A    C        0      0        2 
   6   chr6_40556893     ZBoe    A    C      0.5      1        2 
   6   chr6_40556893     ZGre    A    C        0      0        2 
   6   chr6_40556893     ZHar    A    C        0      0        2 
   6   chr6_40556893   Sample    A    C        0      0        2 
   6   chr6_40557105     AAsi    C    G        0      0        2 
   6   chr6_40557105     AKia    C    G        0      0        2 
   6   chr6_40557105     AOna    C    G      0.5      1        2 
   6   chr6_40557105     ASom    C    G        0      0        2 
   6   chr6_40557105     HCab    C    G        0      0        2 
   6   chr6_40557105     HPrz    C    G        0      0        2 
   6   chr6_40557105     ZBoe    C    G        0      0        2 
   6   chr6_40557105     ZGre    C    G        0      0        2 
   6   chr6_40557105     ZHar    C    G        0      0        2 
   6   chr6_40557105   Sample    C    G        0      0        2 
   6   chr6_40573974     AAsi    G    T        0      0        2 
   6   chr6_40573974     AKia    G    T        0      0        2 
   6   chr6_40573974     AOna    G    T        0      0        2 
   6   chr6_40573974     ASom    G    T        0      0        2 
   6   chr6_40573974     HCab    G    T        0      0        2 
   6   chr6_40573974     HPrz    G    T        0      0        2 
   6   chr6_40573974     ZBoe    G    T      0.5      1        2 
   6   chr6_40573974     ZGre    G    T        0      0        2 
   6   chr6_40573974     ZHar    G    T        0      0        2 
   6   chr6_40573974   Sample    G    T        0      0        2 
   6   chr6_40588702     AAsi    G    T        0      0        2 
   6   chr6_40588702     AKia    G    T        0      0        2 
   6   chr6_40588702     AOna    G    T        0      0        2 
   6   chr6_40588702     ASom    G    T        0      0        2 
   6   chr6_40588702     HCab    G    T        0      0        2 
   6   chr6_40588702     HPrz    G    T        0      0        2 
   6   chr6_40588702     ZBoe    G    T      0.5      1        2 
   6   chr6_40588702     ZGre    G    T        0      0        2 
   6   chr6_40588702     ZHar    G    T        0      0        2 
   6   chr6_40588702   Sample    G    T        0      0        2 
   6   chr6_40608319     AAsi    G    C        0      0        2 
   6   chr6_40608319     AKia    G    C        0      0        2 
   6   chr6_40608319     AOna    G    C        0      0        2 
   6   chr6_40608319     ASom    G    C        0      0        2 
   6   chr6_40608319     HCab    G    C        0      0        2 
   6   chr6_40608319     HPrz    G    C        0      0        2 
   6   chr6_40608319     ZBoe    G    C        1      2        2 
   6   chr6_40608319     ZGre    G    C        1      2        2 
   6   chr6_40608319     ZHar    G    C        1      2        2 
   6   chr6_40608319   Sample    G    C        0      0        2 
   6   chr6_40643741     AAsi    A    C        0      0        2 
   6   chr6_40643741     AKia    A    C        0      0        2 
   6   chr6_40643741     AOna    A    C        0      0        2 
   6   chr6_40643741     ASom    A    C        0      0        2 
   6   chr6_40643741     HCab    A    C        0      0        2 
   6   chr6_40643741     HPrz    A    C        0      0        2 
   6   chr6_40643741     ZBoe    A    C        0      0        2 
   6   chr6_40643741     ZGre    A    C        0      0        2 
   6   chr6_40643741     ZHar    A    C        1      2        2 
   6   chr6_40643741   Sample    A    C        0      0        2 
   6   chr6_40650430     AAsi    G    T        1      2        2 
   6   chr6_40650430     AKia    G    T        0      0        2 
   6   chr6_40650430     AOna    G    T        0      0        2 
   6   chr6_40650430     ASom    G    T        1      2        2 
   6   chr6_40650430     HCab    G    T        0      0        2 
   6   chr6_40650430     HPrz    G    T        0      0        2 
   6   chr6_40650430     ZBoe    G    T        0      0        2 
   6   chr6_40650430     ZGre    G    T        0      0        2 
   6   chr6_40650430     ZHar    G    T        0      0        2 
   6   chr6_40650430   Sample    G    T        1      2        2 
   6   chr6_40661526     AAsi    G    T        0      0        2 
   6   chr6_40661526     AKia    G    T        0      0        2 
   6   chr6_40661526     AOna    G    T        0      0        2 
   6   chr6_40661526     ASom    G    T        0      0        2 
   6   chr6_40661526     HCab    G    T        0      0        2 
   6   chr6_40661526     HPrz    G    T        0      0        2 
   6   chr6_40661526     ZBoe    G    T      0.5      1        2 
   6   chr6_40661526     ZGre    G    T        0      0        2 
   6   chr6_40661526     ZHar    G    T        0      0        2 
   6   chr6_40661526   Sample    G    T        0      0        2 
   6   chr6_40669851     AAsi    G    C        0      0        2 
   6   chr6_40669851     AKia    G    C        0      0        2 
   6   chr6_40669851     AOna    G    C      0.5      1        2 
   6   chr6_40669851     ASom    G    C        0      0        2 
   6   chr6_40669851     HCab    G    C        0      0        2 
   6   chr6_40669851     HPrz    G    C        0      0        2 
   6   chr6_40669851     ZBoe    G    C        0      0        2 
   6   chr6_40669851     ZGre    G    C        0      0        2 
   6   chr6_40669851     ZHar    G    C        0      0        2 
   6   chr6_40669851   Sample    G    C        0      0        2 
   6   chr6_40670115     AAsi    T    G        0      0        2 
   6   chr6_40670115     AKia    T    G        0      0        2 
   6   chr6_40670115     AOna    T    G        0      0        2 
   6   chr6_40670115     ASom    T    G        0      0        2 
   6   chr6_40670115     HCab    T    G        1      2        2 
   6   chr6_40670115     HPrz    T    G        1      2        2 
   6   chr6_40670115     ZBoe    T    G        0      0        2 
   6   chr6_40670115     ZGre    T    G        0      0        2 
   6   chr6_40670115     ZHar    T    G        0      0        2 
   6   chr6_40670115   Sample    T    G        0      0        2 
   6   chr6_40670922     AAsi    A    C        0      0        2 
   6   chr6_40670922     AKia    A    C        0      0        2 
   6   chr6_40670922     AOna    A    C        0      0        2 
   6   chr6_40670922     ASom    A    C        0      0        2 
   6   chr6_40670922     HCab    A    C        0      0        2 
   6   chr6_40670922     HPrz    A    C        0      0        2 
   6   chr6_40670922     ZBoe    A    C      0.5      1        2 
   6   chr6_40670922     ZGre    A    C        0      0        2 
   6   chr6_40670922     ZHar    A    C        0      0        2 
   6   chr6_40670922   Sample    A    C        0      0        2 
   6   chr6_40766272     AAsi    C    G      0.5      1        2 
   6   chr6_40766272     AKia    C    G        0      0        2 
   6   chr6_40766272     AOna    C    G        0      0        2 
   6   chr6_40766272     ASom    C    G      0.5      1        2 
   6   chr6_40766272     HCab    C    G        0      0        2 
   6   chr6_40766272     HPrz    C    G        0      0        2 
   6   chr6_40766272     ZBoe    C    G        0      0        2 
   6   chr6_40766272     ZGre    C    G        0      0        2 
   6   chr6_40766272     ZHar    C    G        0      0        2 
   6   chr6_40766272   Sample    C    G        0      0        2 
   6   chr6_40788480     AAsi    A    C        0      0        2 
   6   chr6_40788480     AKia    A    C        0      0        2 
   6   chr6_40788480     AOna    A    C      0.5      1        2 
   6   chr6_40788480     ASom    A    C        0      0        2 
   6   chr6_40788480     HCab    A    C        0      0        2 
   6   chr6_40788480     HPrz    A    C        0      0        2 
   6   chr6_40788480     ZBoe    A    C        0      0        2 
   6   chr6_40788480     ZGre    A    C        0      0        2 
   6   chr6_40788480     ZHar    A    C        0      0        2 
   6   chr6_40788480   Sample    A    C        0      0        2 
   6   chr6_40791624     AAsi    T    G        0      0        2 
   6   chr6_40791624     AKia    T    G        0      0        2 
   6   chr6_40791624     AOna    T    G        0      0        2 
   6   chr6_40791624     ASom    T    G        0      0        2 
   6   chr6_40791624     HCab    T    G        1      2        2 
   6   chr6_40791624     HPrz    T    G        1      2        2 
   6   chr6_40791624     ZBoe    T    G        0      0        2 
   6   chr6_40791624     ZGre    T    G        0      0        2 
   6   chr6_40791624     ZHar    T    G        0      0        2 
   6   chr6_40791624   Sample    T    G        0      0        2 
   6   chr6_40812324     AAsi    A    C        0      0        2 
   6   chr6_40812324     AKia    A    C        0      0        2 
   6   chr6_40812324     AOna    A    C        0      0        2 
   6   chr6_40812324     ASom    A    C        0      0        2 
   6   chr6_40812324     HCab    A    C        0      0        2 
   6   chr6_40812324     HPrz    A    C        0      0        2 
   6   chr6_40812324     ZBoe    A    C        0      0        2 
   6   chr6_40812324     ZGre    A    C        0      0        2 
   6   chr6_40812324     ZHar    A    C        1      2        2 
   6   chr6_40812324   Sample    A    C        0      0        2 
   6   chr6_40813147     AAsi    G    C        0      0        2 
   6   chr6_40813147     AKia    G    C        0      0        2 
   6   chr6_40813147     AOna    G    C        0      0        2 
   6   chr6_40813147     ASom    G    C        0      0        2 
   6   chr6_40813147     HCab    G    C        0      0        2 
   6   chr6_40813147     HPrz    G    C        0      0        2 
   6   chr6_40813147     ZBoe    G    C        0      0        2 
   6   chr6_40813147     ZGre    G    C      0.5      1        2 
   6   chr6_40813147     ZHar    G    C        0      0        2 
   6   chr6_40813147   Sample    G    C        0      0        2 
   6   chr6_40815109     AAsi    A    C        0      0        2 
   6   chr6_40815109     AKia    A    C        0      0        2 
   6   chr6_40815109     AOna    A    C      0.5      1        2 
   6   chr6_40815109     ASom    A    C        0      0        2 
   6   chr6_40815109     HCab    A    C        0      0        2 
   6   chr6_40815109     HPrz    A    C        0      0        2 
   6   chr6_40815109     ZBoe    A    C        0      0        2 
   6   chr6_40815109     ZGre    A    C        0      0        2 
   6   chr6_40815109     ZHar    A    C        0      0        2 
   6   chr6_40815109   Sample    A    C        0      0        2 
   6   chr6_40817231     AAsi    T    A        0      0        2 
   6   chr6_40817231     AKia    T    A        0      0        2 
   6   chr6_40817231     AOna    T    A        0      0        2 
   6   chr6_40817231     ASom    T    A        0      0        2 
   6   chr6_40817231     HCab    T    A        0      0        2 
   6   chr6_40817231     HPrz    T    A      0.5      1        2 
   6   chr6_40817231     ZBoe    T    A        0      0        2 
   6   chr6_40817231     ZGre    T    A        0      0        2 
   6   chr6_40817231     ZHar    T    A        0      0        2 
   6   chr6_40817231   Sample    T    A        0      0        2 
   6   chr6_40825009     AAsi    C    G        0      0        2 
   6   chr6_40825009     AKia    C    G        0      0        2 
   6   chr6_40825009     AOna    C    G        0      0        2 
   6   chr6_40825009     ASom    C    G        0      0        2 
   6   chr6_40825009     HCab    C    G        0      0        2 
   6   chr6_40825009     HPrz    C    G        0      0        2 
   6   chr6_40825009     ZBoe    C    G        0      0        2 
   6   chr6_40825009     ZGre    C    G        0      0        2 
   6   chr6_40825009     ZHar    C    G      0.5      1        2 
   6   chr6_40825009   Sample    C    G        0      0        2 
   6   chr6_40844185     AAsi    C    A        0      0        2 
   6   chr6_40844185     AKia    C    A        0      0        2 
   6   chr6_40844185     AOna    C    A        0      0        2 
   6   chr6_40844185     ASom    C    A        0      0        2 
   6   chr6_40844185     HCab    C    A        0      0        2 
   6   chr6_40844185     HPrz    C    A      0.5      1        2 
   6   chr6_40844185     ZBoe    C    A        0      0        2 
   6   chr6_40844185     ZGre    C    A        0      0        2 
   6   chr6_40844185     ZHar    C    A        0      0        2 
   6   chr6_40844185   Sample    C    A        0      0        2 
   6   chr6_40844210     AAsi    G    T        0      0        2 
   6   chr6_40844210     AKia    G    T        0      0        2 
   6   chr6_40844210     AOna    G    T        0      0        2 
   6   chr6_40844210     ASom    G    T        0      0        2 
   6   chr6_40844210     HCab    G    T        0      0        2 
   6   chr6_40844210     HPrz    G    T      0.5      1        2 
   6   chr6_40844210     ZBoe    G    T        0      0        2 
   6   chr6_40844210     ZGre    G    T        0      0        2 
   6   chr6_40844210     ZHar    G    T        0      0        2 
   6   chr6_40844210   Sample    G    T        0      0        2 
   6   chr6_40851343     AAsi    C    G        0      0        2 
   6   chr6_40851343     AKia    C    G        0      0        2 
   6   chr6_40851343     AOna    C    G        0      0        2 
   6   chr6_40851343     ASom    C    G        0      0        2 
   6   chr6_40851343     HCab    C    G        1      2        2 
   6   chr6_40851343     HPrz    C    G        1      2        2 
   6   chr6_40851343     ZBoe    C    G        0      0        2 
   6   chr6_40851343     ZGre    C    G        0      0        2 
   6   chr6_40851343     ZHar    C    G        0      0        2 
   6   chr6_40851343   Sample    C    G        0      0        2 
   6   chr6_40862633     AAsi    C    A        0      0        2 
   6   chr6_40862633     AKia    C    A        0      0        2 
   6   chr6_40862633     AOna    C    A        0      0        2 
   6   chr6_40862633     ASom    C    A        0      0        2 
   6   chr6_40862633     HCab    C    A        0      0        2 
   6   chr6_40862633     HPrz    C    A        0      0        2 
   6   chr6_40862633     ZBoe    C    A        0      0        2 
   6   chr6_40862633     ZGre    C    A      0.5      1        2 
   6   chr6_40862633     ZHar    C    A        0      0        2 
   6   chr6_40862633   Sample    C    A        0      0        2 
   6   chr6_40872346     AAsi    A    T        0      0        2 
   6   chr6_40872346     AKia    A    T        0      0        2 
   6   chr6_40872346     AOna    A    T        0      0        2 
   6   chr6_40872346     ASom    A    T        0      0        2 
   6   chr6_40872346     HCab    A    T        0      0        2 
   6   chr6_40872346     HPrz    A    T        0      0        2 
   6   chr6_40872346     ZBoe    A    T        0      0        2 
   6   chr6_40872346     ZGre    A    T        1      2        2 
   6   chr6_40872346     ZHar    A    T        0      0        2 
   6   chr6_40872346   Sample    A    T        0      0        2 
   6   chr6_40874936     AAsi    C    G        0      0        2 
   6   chr6_40874936     AKia    C    G        0      0        2 
   6   chr6_40874936     AOna    C    G        0      0        2 
   6   chr6_40874936     ASom    C    G        0      0        2 
   6   chr6_40874936     HCab    C    G        0      0        2 
   6   chr6_40874936     HPrz    C    G        0      0        2 
   6   chr6_40874936     ZBoe    C    G      0.5      1        2 
   6   chr6_40874936     ZGre    C    G        0      0        2 
   6   chr6_40874936     ZHar    C    G        0      0        2 
   6   chr6_40874936   Sample    C    G        0      0        2 
   6   chr6_40895794     AAsi    G    C        0      0        2 
   6   chr6_40895794     AKia    G    C        0      0        2 
   6   chr6_40895794     AOna    G    C      0.5      1        2 
   6   chr6_40895794     ASom    G    C        0      0        2 
   6   chr6_40895794     HCab    G    C        0      0        2 
   6   chr6_40895794     HPrz    G    C        0      0        2 
   6   chr6_40895794     ZBoe    G    C        0      0        2 
   6   chr6_40895794     ZGre    G    C        0      0        2 
   6   chr6_40895794     ZHar    G    C        0      0        2 
   6   chr6_40895794   Sample    G    C        0      0        2 
   6   chr6_40909528     AAsi    C    G        0      0        2 
   6   chr6_40909528     AKia    C    G        0      0        2 
   6   chr6_40909528     AOna    C    G        0      0        2 
   6   chr6_40909528     ASom    C    G        0      0        2 
   6   chr6_40909528     HCab    C    G        1      2        2 
   6   chr6_40909528     HPrz    C    G        1      2        2 
   6   chr6_40909528     ZBoe    C    G        0      0        2 
   6   chr6_40909528     ZGre    C    G        0      0        2 
   6   chr6_40909528     ZHar    C    G        0      0        2 
   6   chr6_40909528   Sample    C    G        0      0        2 
   6   chr6_40939728     AAsi    G    T        0      0        2 
   6   chr6_40939728     AKia    G    T        0      0        2 
   6   chr6_40939728     AOna    G    T        0      0        2 
   6   chr6_40939728     ASom    G    T        0      0        2 
   6   chr6_40939728     HCab    G    T        1      2        2 
   6   chr6_40939728     HPrz    G    T        1      2        2 
   6   chr6_40939728     ZBoe    G    T        0      0        2 
   6   chr6_40939728     ZGre    G    T        0      0        2 
   6   chr6_40939728     ZHar    G    T        0      0        2 
   6   chr6_40939728   Sample    G    T        0      0        2 
   6   chr6_40950381     AAsi    T    A        0      0        2 
   6   chr6_40950381     AKia    T    A        0      0        2 
   6   chr6_40950381     AOna    T    A        0      0        2 
   6   chr6_40950381     ASom    T    A        0      0        2 
   6   chr6_40950381     HCab    T    A        0      0        2 
   6   chr6_40950381     HPrz    T    A        0      0        2 
   6   chr6_40950381     ZBoe    T    A        0      0        2 
   6   chr6_40950381     ZGre    T    A        0      0        2 
   6   chr6_40950381     ZHar    T    A      0.5      1        2 
   6   chr6_40950381   Sample    T    A        0      0        2 
   6   chr6_40951712     AAsi    G    C        0      0        2 
   6   chr6_40951712     AKia    G    C      0.5      1        2 
   6   chr6_40951712     AOna    G    C        0      0        2 
   6   chr6_40951712     ASom    G    C        0      0        2 
   6   chr6_40951712     HCab    G    C        0      0        2 
   6   chr6_40951712     HPrz    G    C        0      0        2 
   6   chr6_40951712     ZBoe    G    C        0      0        2 
   6   chr6_40951712     ZGre    G    C        0      0        2 
   6   chr6_40951712     ZHar    G    C        0      0        2 
   6   chr6_40951712   Sample    G    C        0      0        2 
   6   chr6_40958837     AAsi    A    C        0      0        2 
   6   chr6_40958837     AKia    A    C        0      0        2 
   6   chr6_40958837     AOna    A    C        0      0        2 
   6   chr6_40958837     ASom    A    C        0      0        2 
   6   chr6_40958837     HCab    A    C        1      2        2 
   6   chr6_40958837     HPrz    A    C        1      2        2 
   6   chr6_40958837     ZBoe    A    C        0      0        2 
   6   chr6_40958837     ZGre    A    C        0      0        2 
   6   chr6_40958837     ZHar    A    C        0      0        2 
   6   chr6_40958837   Sample    A    C        0      0        2 
   6   chr6_40975329     AAsi    T    G        0      0        2 
   6   chr6_40975329     AKia    T    G        0      0        2 
   6   chr6_40975329     AOna    T    G        0      0        2 
   6   chr6_40975329     ASom    T    G        0      0        2 
   6   chr6_40975329     HCab    T    G        1      2        2 
   6   chr6_40975329     HPrz    T    G        1      2        2 
   6   chr6_40975329     ZBoe    T    G        0      0        2 
   6   chr6_40975329     ZGre    T    G        0      0        2 
   6   chr6_40975329     ZHar    T    G        0      0        2 
   6   chr6_40975329   Sample    T    G        0      0        2 
   6   chr6_40997257     AAsi    A    C        0      0        2 
   6   chr6_40997257     AKia    A    C        0      0        2 
   6   chr6_40997257     AOna    A    C        0      0        2 
   6   chr6_40997257     ASom    A    C        0      0        2 
   6   chr6_40997257     HCab    A    C        0      0        2 
   6   chr6_40997257     HPrz    A    C      0.5      1        2 
   6   chr6_40997257     ZBoe    A    C        0      0        2 
   6   chr6_40997257     ZGre    A    C        0      0        2 
   6   chr6_40997257     ZHar    A    C        0      0        2 
   6   chr6_40997257   Sample    A    C        0      0        2 
   6   chr6_41015668     AAsi    G    C        0      0        2 
   6   chr6_41015668     AKia    G    C        0      0        2 
   6   chr6_41015668     AOna    G    C        0      0        2 
   6   chr6_41015668     ASom    G    C        0      0        2 
   6   chr6_41015668     HCab    G    C        1      2        2 
   6   chr6_41015668     HPrz    G    C      0.5      1        2 
   6   chr6_41015668     ZBoe    G    C        0      0        2 
   6   chr6_41015668     ZGre    G    C        0      0        2 
   6   chr6_41015668     ZHar    G    C        0      0        2 
   6   chr6_41015668   Sample    G    C        0      0        2 
   6   chr6_41019487     AAsi    T    G        0      0        2 
   6   chr6_41019487     AKia    T    G        0      0        2 
   6   chr6_41019487     AOna    T    G        0      0        2 
   6   chr6_41019487     ASom    T    G        0      0        2 
   6   chr6_41019487     HCab    T    G        0      0        2 
   6   chr6_41019487     HPrz    T    G        0      0        2 
   6   chr6_41019487     ZBoe    T    G        0      0        2 
   6   chr6_41019487     ZGre    T    G        0      0        2 
   6   chr6_41019487     ZHar    T    G        1      2        2 
   6   chr6_41019487   Sample    T    G        0      0        2 
   6   chr6_41020785     AAsi    G    C        0      0        2 
   6   chr6_41020785     AKia    G    C      0.5      1        2 
   6   chr6_41020785     AOna    G    C        0      0        2 
   6   chr6_41020785     ASom    G    C        0      0        2 
   6   chr6_41020785     HCab    G    C        0      0        2 
   6   chr6_41020785     HPrz    G    C        0      0        2 
   6   chr6_41020785     ZBoe    G    C        0      0        2 
   6   chr6_41020785     ZGre    G    C        0      0        2 
   6   chr6_41020785     ZHar    G    C        0      0        2 
   6   chr6_41020785   Sample    G    C        0      0        2 
   6   chr6_41028739     AAsi    C    G        0      0        2 
   6   chr6_41028739     AKia    C    G        0      0        2 
   6   chr6_41028739     AOna    C    G        0      0        2 
   6   chr6_41028739     ASom    C    G        0      0        2 
   6   chr6_41028739     HCab    C    G        0      0        2 
   6   chr6_41028739     HPrz    C    G      0.5      1        2 
   6   chr6_41028739     ZBoe    C    G        0      0        2 
   6   chr6_41028739     ZGre    C    G        0      0        2 
   6   chr6_41028739     ZHar    C    G        0      0        2 
   6   chr6_41028739   Sample    C    G        0      0        2 
   6   chr6_41035985     AAsi    C    G        0      0        2 
   6   chr6_41035985     AKia    C    G        0      0        2 
   6   chr6_41035985     AOna    C    G        0      0        2 
   6   chr6_41035985     ASom    C    G        0      0        2 
   6   chr6_41035985     HCab    C    G        1      2        2 
   6   chr6_41035985     HPrz    C    G        1      2        2 
   6   chr6_41035985     ZBoe    C    G        0      0        2 
   6   chr6_41035985     ZGre    C    G        0      0        2 
   6   chr6_41035985     ZHar    C    G        0      0        2 
   6   chr6_41035985   Sample    C    G        0      0        2 
   6   chr6_41036108     AAsi    C    G        0      0        2 
   6   chr6_41036108     AKia    C    G        0      0        2 
   6   chr6_41036108     AOna    C    G        0      0        2 
   6   chr6_41036108     ASom    C    G        0      0        2 
   6   chr6_41036108     HCab    C    G        0      0        2 
   6   chr6_41036108     HPrz    C    G        0      0        2 
   6   chr6_41036108     ZBoe    C    G        0      0        2 
   6   chr6_41036108     ZGre    C    G        0      0        2 
   6   chr6_41036108     ZHar    C    G        1      2        2 
   6   chr6_41036108   Sample    C    G        0      0        2 
   6   chr6_41065950     AAsi    T    G        1      2        2 
   6   chr6_41065950     AKia    T    G        0      0        2 
   6   chr6_41065950     AOna    T    G        0      0        2 
   6   chr6_41065950     ASom    T    G        1      2        2 
   6   chr6_41065950     HCab    T    G        0      0        2 
   6   chr6_41065950     HPrz    T    G        0      0        2 
   6   chr6_41065950     ZBoe    T    G        0      0        2 
   6   chr6_41065950     ZGre    T    G        0      0        2 
   6   chr6_41065950     ZHar    T    G        0      0        2 
   6   chr6_41065950   Sample    T    G        1      2        2 
   6   chr6_41066585     AAsi    G    C        0      0        2 
   6   chr6_41066585     AKia    G    C        0      0        2 
   6   chr6_41066585     AOna    G    C        0      0        2 
   6   chr6_41066585     ASom    G    C        0      0        2 
   6   chr6_41066585     HCab    G    C        1      2        2 
   6   chr6_41066585     HPrz    G    C        1      2        2 
   6   chr6_41066585     ZBoe    G    C        0      0        2 
   6   chr6_41066585     ZGre    G    C        0      0        2 
   6   chr6_41066585     ZHar    G    C        0      0        2 
   6   chr6_41066585   Sample    G    C        0      0        2 
   6   chr6_41068895     AAsi    A    C        0      0        2 
   6   chr6_41068895     AKia    A    C        0      0        2 
   6   chr6_41068895     AOna    A    C      0.5      1        2 
   6   chr6_41068895     ASom    A    C        0      0        2 
   6   chr6_41068895     HCab    A    C        0      0        2 
   6   chr6_41068895     HPrz    A    C        0      0        2 
   6   chr6_41068895     ZBoe    A    C        0      0        2 
   6   chr6_41068895     ZGre    A    C        0      0        2 
   6   chr6_41068895     ZHar    A    C        0      0        2 
   6   chr6_41068895   Sample    A    C        0      0        2 
   6   chr6_41092876     AAsi    G    T        0      0        2 
   6   chr6_41092876     AKia    G    T        0      0        2 
   6   chr6_41092876     AOna    G    T        0      0        2 
   6   chr6_41092876     ASom    G    T        0      0        2 
   6   chr6_41092876     HCab    G    T        1      2        2 
   6   chr6_41092876     HPrz    G    T        1      2        2 
   6   chr6_41092876     ZBoe    G    T        0      0        2 
   6   chr6_41092876     ZGre    G    T        0      0        2 
   6   chr6_41092876     ZHar    G    T        0      0        2 
   6   chr6_41092876   Sample    G    T        0      0        2 
   6   chr6_41108722     AAsi    G    C      0.5      1        2 
   6   chr6_41108722     AKia    G    C        0      0        2 
   6   chr6_41108722     AOna    G    C        0      0        2 
   6   chr6_41108722     ASom    G    C        0      0        2 
   6   chr6_41108722     HCab    G    C        0      0        2 
   6   chr6_41108722     HPrz    G    C        0      0        2 
   6   chr6_41108722     ZBoe    G    C        0      0        2 
   6   chr6_41108722     ZGre    G    C        0      0        2 
   6   chr6_41108722     ZHar    G    C        0      0        2 
   6   chr6_41108722   Sample    G    C        0      0        2 
   6   chr6_41155407     AAsi    G    T        0      0        2 
   6   chr6_41155407     AKia    G    T        0      0        2 
   6   chr6_41155407     AOna    G    T      0.5      1        2 
   6   chr6_41155407     ASom    G    T        0      0        2 
   6   chr6_41155407     HCab    G    T        0      0        2 
   6   chr6_41155407     HPrz    G    T        0      0        2 
   6   chr6_41155407     ZBoe    G    T        0      0        2 
   6   chr6_41155407     ZGre    G    T        0      0        2 
   6   chr6_41155407     ZHar    G    T        0      0        2 
   6   chr6_41155407   Sample    G    T        0      0        2 
   6   chr6_41164697     AAsi    G    C        0      0        2 
   6   chr6_41164697     AKia    G    C        0      0        2 
   6   chr6_41164697     AOna    G    C        0      0        2 
   6   chr6_41164697     ASom    G    C        0      0        2 
   6   chr6_41164697     HCab    G    C        1      2        2 
   6   chr6_41164697     HPrz    G    C        1      2        2 
   6   chr6_41164697     ZBoe    G    C        0      0        2 
   6   chr6_41164697     ZGre    G    C        0      0        2 
   6   chr6_41164697     ZHar    G    C        0      0        2 
   6   chr6_41164697   Sample    G    C        0      0        2 
   6   chr6_41178610     AAsi    C    G        0      0        2 
   6   chr6_41178610     AKia    C    G        0      0        2 
   6   chr6_41178610     AOna    C    G        0      0        2 
   6   chr6_41178610     ASom    C    G        0      0        2 
   6   chr6_41178610     HCab    C    G        1      2        2 
   6   chr6_41178610     HPrz    C    G        1      2        2 
   6   chr6_41178610     ZBoe    C    G        0      0        2 
   6   chr6_41178610     ZGre    C    G        0      0        2 
   6   chr6_41178610     ZHar    C    G        0      0        2 
   6   chr6_41178610   Sample    C    G        0      0        2 
   6   chr6_41187627     AAsi    G    C        0      0        2 
   6   chr6_41187627     AKia    G    C      0.5      1        2 
   6   chr6_41187627     AOna    G    C        0      0        2 
   6   chr6_41187627     ASom    G    C        0      0        2 
   6   chr6_41187627     HCab    G    C        0      0        2 
   6   chr6_41187627     HPrz    G    C        0      0        2 
   6   chr6_41187627     ZBoe    G    C        0      0        2 
   6   chr6_41187627     ZGre    G    C        0      0        2 
   6   chr6_41187627     ZHar    G    C        0      0        2 
   6   chr6_41187627   Sample    G    C        0      0        2 
   6   chr6_41193527     AAsi    A    C        0      0        2 
   6   chr6_41193527     AKia    A    C        0      0        2 
   6   chr6_41193527     AOna    A    C        0      0        2 
   6   chr6_41193527     ASom    A    C        0      0        2 
   6   chr6_41193527     HCab    A    C        1      2        2 
   6   chr6_41193527     HPrz    A    C        1      2        2 
   6   chr6_41193527     ZBoe    A    C        0      0        2 
   6   chr6_41193527     ZGre    A    C        0      0        2 
   6   chr6_41193527     ZHar    A    C        0      0        2 
   6   chr6_41193527   Sample    A    C        0      0        2 
   6   chr6_41194008     AAsi    C    G        0      0        2 
   6   chr6_41194008     AKia    C    G        0      0        2 
   6   chr6_41194008     AOna    C    G        0      0        2 
   6   chr6_41194008     ASom    C    G        0      0        2 
   6   chr6_41194008     HCab    C    G        1      2        2 
   6   chr6_41194008     HPrz    C    G        1      2        2 
   6   chr6_41194008     ZBoe    C    G        0      0        2 
   6   chr6_41194008     ZGre    C    G        0      0        2 
   6   chr6_41194008     ZHar    C    G        0      0        2 
   6   chr6_41194008   Sample    C    G        0      0        2 
   6   chr6_41209100     AAsi    G    T        0      0        2 
   6   chr6_41209100     AKia    G    T        0      0        2 
   6   chr6_41209100     AOna    G    T        0      0        2 
   6   chr6_41209100     ASom    G    T        0      0        2 
   6   chr6_41209100     HCab    G    T        1      2        2 
   6   chr6_41209100     HPrz    G    T      0.5      1        2 
   6   chr6_41209100     ZBoe    G    T        0      0        2 
   6   chr6_41209100     ZGre    G    T        0      0        2 
   6   chr6_41209100     ZHar    G    T        0      0        2 
   6   chr6_41209100   Sample    G    T        0      0        2 
   6   chr6_41241319     AAsi    C    A        0      0        2 
   6   chr6_41241319     AKia    C    A        0      0        2 
   6   chr6_41241319     AOna    C    A        1      2        2 
   6   chr6_41241319     ASom    C    A        0      0        2 
   6   chr6_41241319     HCab    C    A        0      0        2 
   6   chr6_41241319     HPrz    C    A        0      0        2 
   6   chr6_41241319     ZBoe    C    A        0      0        2 
   6   chr6_41241319     ZGre    C    A        0      0        2 
   6   chr6_41241319     ZHar    C    A        0      0        2 
   6   chr6_41241319   Sample    C    A        0      0        2 
   6   chr6_41246791     AAsi    A    C        0      0        2 
   6   chr6_41246791     AKia    A    C        0      0        2 
   6   chr6_41246791     AOna    A    C        0      0        2 
   6   chr6_41246791     ASom    A    C        0      0        2 
   6   chr6_41246791     HCab    A    C        1      2        2 
   6   chr6_41246791     HPrz    A    C        0      0        2 
   6   chr6_41246791     ZBoe    A    C        0      0        2 
   6   chr6_41246791     ZGre    A    C        0      0        2 
   6   chr6_41246791     ZHar    A    C        0      0        2 
   6   chr6_41246791   Sample    A    C        0      0        2 
   6   chr6_41253337     AAsi    A    C        0      0        2 
   6   chr6_41253337     AKia    A    C        0      0        2 
   6   chr6_41253337     AOna    A    C        0      0        2 
   6   chr6_41253337     ASom    A    C        0      0        2 
   6   chr6_41253337     HCab    A    C        1      2        2 
   6   chr6_41253337     HPrz    A    C      0.5      1        2 
   6   chr6_41253337     ZBoe    A    C        0      0        2 
   6   chr6_41253337     ZGre    A    C        0      0        2 
   6   chr6_41253337     ZHar    A    C        0      0        2 
   6   chr6_41253337   Sample    A    C        0      0        2 
   6   chr6_41260441     AAsi    A    T        0      0        2 
   6   chr6_41260441     AKia    A    T        0      0        2 
   6   chr6_41260441     AOna    A    T        0      0        2 
   6   chr6_41260441     ASom    A    T        0      0        2 
   6   chr6_41260441     HCab    A    T        0      0        2 
   6   chr6_41260441     HPrz    A    T        0      0        2 
   6   chr6_41260441     ZBoe    A    T        0      0        2 
   6   chr6_41260441     ZGre    A    T        1      2        2 
   6   chr6_41260441     ZHar    A    T        0      0        2 
   6   chr6_41260441   Sample    A    T        0      0        2 
   6   chr6_41291899     AAsi    A    C        0      0        2 
   6   chr6_41291899     AKia    A    C        0      0        2 
   6   chr6_41291899     AOna    A    C        0      0        2 
   6   chr6_41291899     ASom    A    C        0      0        2 
   6   chr6_41291899     HCab    A    C        1      2        2 
   6   chr6_41291899     HPrz    A    C        1      2        2 
   6   chr6_41291899     ZBoe    A    C        0      0        2 
   6   chr6_41291899     ZGre    A    C        0      0        2 
   6   chr6_41291899     ZHar    A    C        0      0        2 
   6   chr6_41291899   Sample    A    C        0      0        2 
   6   chr6_41313366     AAsi    T    G        0      0        2 
   6   chr6_41313366     AKia    T    G        0      0        2 
   6   chr6_41313366     AOna    T    G        0      0        2 
   6   chr6_41313366     ASom    T    G        0      0        2 
   6   chr6_41313366     HCab    T    G        0      0        2 
   6   chr6_41313366     HPrz    T    G        0      0        2 
   6   chr6_41313366     ZBoe    T    G      0.5      1        2 
   6   chr6_41313366     ZGre    T    G        0      0        2 
   6   chr6_41313366     ZHar    T    G        0      0        2 
   6   chr6_41313366   Sample    T    G        0      0        2 
   6   chr6_41320378     AAsi    G    C        0      0        2 
   6   chr6_41320378     AKia    G    C        0      0        2 
   6   chr6_41320378     AOna    G    C        0      0        2 
   6   chr6_41320378     ASom    G    C        0      0        2 
   6   chr6_41320378     HCab    G    C        0      0        2 
   6   chr6_41320378     HPrz    G    C        0      0        2 
   6   chr6_41320378     ZBoe    G    C        1      2        2 
   6   chr6_41320378     ZGre    G    C        0      0        2 
   6   chr6_41320378     ZHar    G    C        0      0        2 
   6   chr6_41320378   Sample    G    C        0      0        2 
   6   chr6_41334646     AAsi    A    T        0      0        2 
   6   chr6_41334646     AKia    A    T        0      0        2 
   6   chr6_41334646     AOna    A    T        0      0        2 
   6   chr6_41334646     ASom    A    T        0      0        2 
   6   chr6_41334646     HCab    A    T        1      2        2 
   6   chr6_41334646     HPrz    A    T        1      2        2 
   6   chr6_41334646     ZBoe    A    T        0      0        2 
   6   chr6_41334646     ZGre    A    T        0      0        2 
   6   chr6_41334646     ZHar    A    T        0      0        2 
   6   chr6_41334646   Sample    A    T        0      0        2 
   6   chr6_41351546     AAsi    A    C        0      0        2 
   6   chr6_41351546     AKia    A    C        0      0        2 
   6   chr6_41351546     AOna    A    C      0.5      1        2 
   6   chr6_41351546     ASom    A    C        0      0        2 
   6   chr6_41351546     HCab    A    C        0      0        2 
   6   chr6_41351546     HPrz    A    C        0      0        2 
   6   chr6_41351546     ZBoe    A    C        0      0        2 
   6   chr6_41351546     ZGre    A    C        0      0        2 
   6   chr6_41351546     ZHar    A    C        0      0        2 
   6   chr6_41351546   Sample    A    C        0      0        2 
   6   chr6_41364158     AAsi    C    G        0      0        2 
   6   chr6_41364158     AKia    C    G        0      0        2 
   6   chr6_41364158     AOna    C    G        0      0        2 
   6   chr6_41364158     ASom    C    G        0      0        2 
   6   chr6_41364158     HCab    C    G        1      2        2 
   6   chr6_41364158     HPrz    C    G        1      2        2 
   6   chr6_41364158     ZBoe    C    G        0      0        2 
   6   chr6_41364158     ZGre    C    G        0      0        2 
   6   chr6_41364158     ZHar    C    G        0      0        2 
   6   chr6_41364158   Sample    C    G        0      0        2 
   6   chr6_41375511     AAsi    T    A        0      0        2 
   6   chr6_41375511     AKia    T    A        0      0        2 
   6   chr6_41375511     AOna    T    A        0      0        2 
   6   chr6_41375511     ASom    T    A        0      0        2 
   6   chr6_41375511     HCab    T    A        0      0        2 
   6   chr6_41375511     HPrz    T    A        0      0        2 
   6   chr6_41375511     ZBoe    T    A        0      0        2 
   6   chr6_41375511     ZGre    T    A        0      0        2 
   6   chr6_41375511     ZHar    T    A        1      2        2 
   6   chr6_41375511   Sample    T    A        0      0        2 
   6   chr6_41376652     AAsi    A    T        0      0        2 
   6   chr6_41376652     AKia    A    T        0      0        2 
   6   chr6_41376652     AOna    A    T        0      0        2 
   6   chr6_41376652     ASom    A    T        0      0        2 
   6   chr6_41376652     HCab    A    T        0      0        2 
   6   chr6_41376652     HPrz    A    T        0      0        2 
   6   chr6_41376652     ZBoe    A    T        0      0        2 
   6   chr6_41376652     ZGre    A    T        0      0        2 
   6   chr6_41376652     ZHar    A    T        1      2        2 
   6   chr6_41376652   Sample    A    T        0      0        2 
   6   chr6_41398225     AAsi    A    C        1      2        2 
   6   chr6_41398225     AKia    A    C        0      0        2 
   6   chr6_41398225     AOna    A    C        0      0        2 
   6   chr6_41398225     ASom    A    C        1      2        2 
   6   chr6_41398225     HCab    A    C        0      0        2 
   6   chr6_41398225     HPrz    A    C        0      0        2 
   6   chr6_41398225     ZBoe    A    C        0      0        2 
   6   chr6_41398225     ZGre    A    C        0      0        2 
   6   chr6_41398225     ZHar    A    C        0      0        2 
   6   chr6_41398225   Sample    A    C        1      2        2 
   6   chr6_41406531     AAsi    C    G        0      0        2 
   6   chr6_41406531     AKia    C    G        0      0        2 
   6   chr6_41406531     AOna    C    G        0      0        2 
   6   chr6_41406531     ASom    C    G      0.5      1        2 
   6   chr6_41406531     HCab    C    G        0      0        2 
   6   chr6_41406531     HPrz    C    G        0      0        2 
   6   chr6_41406531     ZBoe    C    G        0      0        2 
   6   chr6_41406531     ZGre    C    G        0      0        2 
   6   chr6_41406531     ZHar    C    G        0      0        2 
   6   chr6_41406531   Sample    C    G        0      0        2 
   6   chr6_41444057     AAsi    C    A        0      0        2 
   6   chr6_41444057     AKia    C    A        1      2        2 
   6   chr6_41444057     AOna    C    A        0      0        2 
   6   chr6_41444057     ASom    C    A        0      0        2 
   6   chr6_41444057     HCab    C    A        0      0        2 
   6   chr6_41444057     HPrz    C    A        0      0        2 
   6   chr6_41444057     ZBoe    C    A        0      0        2 
   6   chr6_41444057     ZGre    C    A        0      0        2 
   6   chr6_41444057     ZHar    C    A        0      0        2 
   6   chr6_41444057   Sample    C    A        0      0        2 
   6   chr6_41450954     AAsi    T    A        1      2        2 
   6   chr6_41450954     AKia    T    A        0      0        2 
   6   chr6_41450954     AOna    T    A        0      0        2 
   6   chr6_41450954     ASom    T    A        1      2        2 
   6   chr6_41450954     HCab    T    A        0      0        2 
   6   chr6_41450954     HPrz    T    A        0      0        2 
   6   chr6_41450954     ZBoe    T    A        0      0        2 
   6   chr6_41450954     ZGre    T    A        0      0        2 
   6   chr6_41450954     ZHar    T    A        0      0        2 
   6   chr6_41450954   Sample    T    A        1      2        2 
   6   chr6_41467844     AAsi    T    A        0      0        2 
   6   chr6_41467844     AKia    T    A        0      0        2 
   6   chr6_41467844     AOna    T    A        0      0        2 
   6   chr6_41467844     ASom    T    A        0      0        2 
   6   chr6_41467844     HCab    T    A        1      2        2 
   6   chr6_41467844     HPrz    T    A        1      2        2 
   6   chr6_41467844     ZBoe    T    A        0      0        2 
   6   chr6_41467844     ZGre    T    A        0      0        2 
   6   chr6_41467844     ZHar    T    A        0      0        2 
   6   chr6_41467844   Sample    T    A        0      0        2 
   6   chr6_41487709     AAsi    T    A        1      2        2 
   6   chr6_41487709     AKia    T    A        0      0        2 
   6   chr6_41487709     AOna    T    A        0      0        2 
   6   chr6_41487709     ASom    T    A        1      2        2 
   6   chr6_41487709     HCab    T    A        0      0        2 
   6   chr6_41487709     HPrz    T    A        0      0        2 
   6   chr6_41487709     ZBoe    T    A        0      0        2 
   6   chr6_41487709     ZGre    T    A        0      0        2 
   6   chr6_41487709     ZHar    T    A        0      0        2 
   6   chr6_41487709   Sample    T    A        1      2        2 
   6   chr6_41491405     AAsi    T    G        0      0        2 
   6   chr6_41491405     AKia    T    G        0      0        2 
   6   chr6_41491405     AOna    T    G        0      0        2 
   6   chr6_41491405     ASom    T    G        0      0        2 
   6   chr6_41491405     HCab    T    G        0      0        2 
   6   chr6_41491405     HPrz    T    G        0      0        2 
   6   chr6_41491405     ZBoe    T    G        1      2        2 
   6   chr6_41491405     ZGre    T    G        1      2        2 
   6   chr6_41491405     ZHar    T    G        1      2        2 
   6   chr6_41491405   Sample    T    G        0      0        2 
   6   chr6_41524079     AAsi    C    A        0      0        2 
   6   chr6_41524079     AKia    C    A        1      2        2 
   6   chr6_41524079     AOna    C    A        0      0        2 
   6   chr6_41524079     ASom    C    A        0      0        2 
   6   chr6_41524079     HCab    C    A        0      0        2 
   6   chr6_41524079     HPrz    C    A        0      0        2 
   6   chr6_41524079     ZBoe    C    A        0      0        2 
   6   chr6_41524079     ZGre    C    A        0      0        2 
   6   chr6_41524079     ZHar    C    A        0      0        2 
   6   chr6_41524079   Sample    C    A        0      0        2 
   6   chr6_41533253     AAsi    G    T        0      0        2 
   6   chr6_41533253     AKia    G    T        0      0        2 
   6   chr6_41533253     AOna    G    T      0.5      1        2 
   6   chr6_41533253     ASom    G    T        0      0        2 
   6   chr6_41533253     HCab    G    T        0      0        2 
   6   chr6_41533253     HPrz    G    T        0      0        2 
   6   chr6_41533253     ZBoe    G    T        0      0        2 
   6   chr6_41533253     ZGre    G    T        0      0        2 
   6   chr6_41533253     ZHar    G    T        0      0        2 
   6   chr6_41533253   Sample    G    T        0      0        2 
   6   chr6_41543526     AAsi    A    T        0      0        2 
   6   chr6_41543526     AKia    A    T        0      0        2 
   6   chr6_41543526     AOna    A    T        0      0        2 
   6   chr6_41543526     ASom    A    T        0      0        2 
   6   chr6_41543526     HCab    A    T        0      0        2 
   6   chr6_41543526     HPrz    A    T        0      0        2 
   6   chr6_41543526     ZBoe    A    T      0.5      1        2 
   6   chr6_41543526     ZGre    A    T        0      0        2 
   6   chr6_41543526     ZHar    A    T        0      0        2 
   6   chr6_41543526   Sample    A    T        0      0        2 
   6   chr6_41556027     AAsi    C    G        0      0        2 
   6   chr6_41556027     AKia    C    G        0      0        2 
   6   chr6_41556027     AOna    C    G      0.5      1        2 
   6   chr6_41556027     ASom    C    G        0      0        2 
   6   chr6_41556027     HCab    C    G        0      0        2 
   6   chr6_41556027     HPrz    C    G        0      0        2 
   6   chr6_41556027     ZBoe    C    G        1      2        2 
   6   chr6_41556027     ZGre    C    G        1      2        2 
   6   chr6_41556027     ZHar    C    G        1      2        2 
   6   chr6_41556027   Sample    C    G        0      0        2 
   6   chr6_41559805     AAsi    T    G        0      0        2 
   6   chr6_41559805     AKia    T    G        0      0        2 
   6   chr6_41559805     AOna    T    G        0      0        2 
   6   chr6_41559805     ASom    T    G        0      0        2 
   6   chr6_41559805     HCab    T    G        1      2        2 
   6   chr6_41559805     HPrz    T    G        1      2        2 
   6   chr6_41559805     ZBoe    T    G        0      0        2 
   6   chr6_41559805     ZGre    T    G        0      0        2 
   6   chr6_41559805     ZHar    T    G        0      0        2 
   6   chr6_41559805   Sample    T    G        0      0        2 
   6   chr6_41564919     AAsi    C    G      0.5      1        2 
   6   chr6_41564919     AKia    C    G        0      0        2 
   6   chr6_41564919     AOna    C    G        0      0        2 
   6   chr6_41564919     ASom    C    G      0.5      1        2 
   6   chr6_41564919     HCab    C    G        0      0        2 
   6   chr6_41564919     HPrz    C    G        0      0        2 
   6   chr6_41564919     ZBoe    C    G        0      0        2 
   6   chr6_41564919     ZGre    C    G        0      0        2 
   6   chr6_41564919     ZHar    C    G        0      0        2 
   6   chr6_41564919   Sample    C    G        0      0        2 
   6   chr6_41567403     AAsi    C    A        0      0        2 
   6   chr6_41567403     AKia    C    A        0      0        2 
   6   chr6_41567403     AOna    C    A      0.5      1        2 
   6   chr6_41567403     ASom    C    A        0      0        2 
   6   chr6_41567403     HCab    C    A        0      0        2 
   6   chr6_41567403     HPrz    C    A        0      0        2 
   6   chr6_41567403     ZBoe    C    A        0      0        2 
   6   chr6_41567403     ZGre    C    A        0      0        2 
   6   chr6_41567403     ZHar    C    A        0      0        2 
   6   chr6_41567403   Sample    C    A        0      0        2 
   6   chr6_41576475     AAsi    C    G        0      0        2 
   6   chr6_41576475     AKia    C    G        0      0        2 
   6   chr6_41576475     AOna    C    G      0.5      1        2 
   6   chr6_41576475     ASom    C    G        0      0        2 
   6   chr6_41576475     HCab    C    G        0      0        2 
   6   chr6_41576475     HPrz    C    G        0      0        2 
   6   chr6_41576475     ZBoe    C    G        0      0        2 
   6   chr6_41576475     ZGre    C    G        0      0        2 
   6   chr6_41576475     ZHar    C    G        0      0        2 
   6   chr6_41576475   Sample    C    G        0      0        2 
   6   chr6_41578979     AAsi    C    A        0      0        2 
   6   chr6_41578979     AKia    C    A        0      0        2 
   6   chr6_41578979     AOna    C    A        0      0        2 
   6   chr6_41578979     ASom    C    A        0      0        2 
   6   chr6_41578979     HCab    C    A        0      0        2 
   6   chr6_41578979     HPrz    C    A        0      0        2 
   6   chr6_41578979     ZBoe    C    A        0      0        2 
   6   chr6_41578979     ZGre    C    A        0      0        2 
   6   chr6_41578979     ZHar    C    A        1      2        2 
   6   chr6_41578979   Sample    C    A        0      0        2 
   6   chr6_41581117     AAsi    T    A        0      0        2 
   6   chr6_41581117     AKia    T    A        0      0        2 
   6   chr6_41581117     AOna    T    A        0      0        2 
   6   chr6_41581117     ASom    T    A        0      0        2 
   6   chr6_41581117     HCab    T    A        1      2        2 
   6   chr6_41581117     HPrz    T    A        1      2        2 
   6   chr6_41581117     ZBoe    T    A        0      0        2 
   6   chr6_41581117     ZGre    T    A        0      0        2 
   6   chr6_41581117     ZHar    T    A        0      0        2 
   6   chr6_41581117   Sample    T    A        0      0        2 
   6   chr6_41618286     AAsi    C    G        0      0        2 
   6   chr6_41618286     AKia    C    G        0      0        2 
   6   chr6_41618286     AOna    C    G        0      0        2 
   6   chr6_41618286     ASom    C    G        0      0        2 
   6   chr6_41618286     HCab    C    G        1      2        2 
   6   chr6_41618286     HPrz    C    G        1      2        2 
   6   chr6_41618286     ZBoe    C    G        0      0        2 
   6   chr6_41618286     ZGre    C    G        0      0        2 
   6   chr6_41618286     ZHar    C    G        0      0        2 
   6   chr6_41618286   Sample    C    G        0      0        2 
   6   chr6_41621712     AAsi    T    G        0      0        2 
   6   chr6_41621712     AKia    T    G        0      0        2 
   6   chr6_41621712     AOna    T    G        0      0        2 
   6   chr6_41621712     ASom    T    G        0      0        2 
   6   chr6_41621712     HCab    T    G        0      0        2 
   6   chr6_41621712     HPrz    T    G        0      0        2 
   6   chr6_41621712     ZBoe    T    G        0      0        2 
   6   chr6_41621712     ZGre    T    G        0      0        2 
   6   chr6_41621712     ZHar    T    G      0.5      1        2 
   6   chr6_41621712   Sample    T    G        0      0        2 
   6   chr6_41664301     AAsi    G    T        0      0        2 
   6   chr6_41664301     AKia    G    T        0      0        2 
   6   chr6_41664301     AOna    G    T        0      0        2 
   6   chr6_41664301     ASom    G    T        0      0        2 
   6   chr6_41664301     HCab    G    T        0      0        2 
   6   chr6_41664301     HPrz    G    T      0.5      1        2 
   6   chr6_41664301     ZBoe    G    T        0      0        2 
   6   chr6_41664301     ZGre    G    T        0      0        2 
   6   chr6_41664301     ZHar    G    T        0      0        2 
   6   chr6_41664301   Sample    G    T        0      0        2 
   6   chr6_41673109     AAsi    C    G        0      0        2 
   6   chr6_41673109     AKia    C    G        0      0        2 
   6   chr6_41673109     AOna    C    G        0      0        2 
   6   chr6_41673109     ASom    C    G        0      0        2 
   6   chr6_41673109     HCab    C    G        0      0        2 
   6   chr6_41673109     HPrz    C    G      0.5      1        2 
   6   chr6_41673109     ZBoe    C    G        0      0        2 
   6   chr6_41673109     ZGre    C    G        0      0        2 
   6   chr6_41673109     ZHar    C    G        0      0        2 
   6   chr6_41673109   Sample    C    G        0      0        2 
   6   chr6_41769317     AAsi    G    T        0      0        2 
   6   chr6_41769317     AKia    G    T        0      0        2 
   6   chr6_41769317     AOna    G    T        0      0        2 
   6   chr6_41769317     ASom    G    T        0      0        2 
   6   chr6_41769317     HCab    G    T        0      0        2 
   6   chr6_41769317     HPrz    G    T        0      0        2 
   6   chr6_41769317     ZBoe    G    T        0      0        2 
   6   chr6_41769317     ZGre    G    T      0.5      1        2 
   6   chr6_41769317     ZHar    G    T        0      0        2 
   6   chr6_41769317   Sample    G    T        0      0        2 
   6   chr6_41816115     AAsi    A    C      0.5      1        2 
   6   chr6_41816115     AKia    A    C        0      0        2 
   6   chr6_41816115     AOna    A    C        0      0        2 
   6   chr6_41816115     ASom    A    C        0      0        2 
   6   chr6_41816115     HCab    A    C        0      0        2 
   6   chr6_41816115     HPrz    A    C        0      0        2 
   6   chr6_41816115     ZBoe    A    C        0      0        2 
   6   chr6_41816115     ZGre    A    C        0      0        2 
   6   chr6_41816115     ZHar    A    C        0      0        2 
   6   chr6_41816115   Sample    A    C        0      0        2 
   6   chr6_41836070     AAsi    T    G        0      0        2 
   6   chr6_41836070     AKia    T    G      0.5      1        2 
   6   chr6_41836070     AOna    T    G        0      0        2 
   6   chr6_41836070     ASom    T    G        0      0        2 
   6   chr6_41836070     HCab    T    G        0      0        2 
   6   chr6_41836070     HPrz    T    G        0      0        2 
   6   chr6_41836070     ZBoe    T    G        0      0        2 
   6   chr6_41836070     ZGre    T    G        0      0        2 
   6   chr6_41836070     ZHar    T    G        0      0        2 
   6   chr6_41836070   Sample    T    G        0      0        2 
   6   chr6_41837997     AAsi    C    G        0      0        2 
   6   chr6_41837997     AKia    C    G      0.5      1        2 
   6   chr6_41837997     AOna    C    G        0      0        2 
   6   chr6_41837997     ASom    C    G        0      0        2 
   6   chr6_41837997     HCab    C    G        0      0        2 
   6   chr6_41837997     HPrz    C    G        0      0        2 
   6   chr6_41837997     ZBoe    C    G        0      0        2 
   6   chr6_41837997     ZGre    C    G        0      0        2 
   6   chr6_41837997     ZHar    C    G        0      0        2 
   6   chr6_41837997   Sample    C    G        0      0        2 
   6   chr6_41857062     AAsi    A    T        0      0        2 
   6   chr6_41857062     AKia    A    T        1      2        2 
   6   chr6_41857062     AOna    A    T        0      0        2 
   6   chr6_41857062     ASom    A    T        0      0        2 
   6   chr6_41857062     HCab    A    T        0      0        2 
   6   chr6_41857062     HPrz    A    T        0      0        2 
   6   chr6_41857062     ZBoe    A    T        0      0        2 
   6   chr6_41857062     ZGre    A    T        0      0        2 
   6   chr6_41857062     ZHar    A    T        0      0        2 
   6   chr6_41857062   Sample    A    T        0      0        2 
   6   chr6_41860140     AAsi    C    A        0      0        2 
   6   chr6_41860140     AKia    C    A        1      2        2 
   6   chr6_41860140     AOna    C    A        0      0        2 
   6   chr6_41860140     ASom    C    A        0      0        2 
   6   chr6_41860140     HCab    C    A        0      0        2 
   6   chr6_41860140     HPrz    C    A        0      0        2 
   6   chr6_41860140     ZBoe    C    A        0      0        2 
   6   chr6_41860140     ZGre    C    A        0      0        2 
   6   chr6_41860140     ZHar    C    A        0      0        2 
   6   chr6_41860140   Sample    C    A        0      0        2 
   6   chr6_41866300     AAsi    T    A        0      0        2 
   6   chr6_41866300     AKia    T    A        1      2        2 
   6   chr6_41866300     AOna    T    A        0      0        2 
   6   chr6_41866300     ASom    T    A        0      0        2 
   6   chr6_41866300     HCab    T    A        0      0        2 
   6   chr6_41866300     HPrz    T    A        0      0        2 
   6   chr6_41866300     ZBoe    T    A        0      0        2 
   6   chr6_41866300     ZGre    T    A        0      0        2 
   6   chr6_41866300     ZHar    T    A        0      0        2 
   6   chr6_41866300   Sample    T    A        0      0        2 
   6   chr6_41867042     AAsi    G    C        0      0        2 
   6   chr6_41867042     AKia    G    C        0      0        2 
   6   chr6_41867042     AOna    G    C        0      0        2 
   6   chr6_41867042     ASom    G    C        1      2        2 
   6   chr6_41867042     HCab    G    C        0      0        2 
   6   chr6_41867042     HPrz    G    C        0      0        2 
   6   chr6_41867042     ZBoe    G    C        0      0        2 
   6   chr6_41867042     ZGre    G    C        0      0        2 
   6   chr6_41867042     ZHar    G    C        0      0        2 
   6   chr6_41867042   Sample    G    C        0      0        2 
   6   chr6_41882401     AAsi    C    A        0      0        2 
   6   chr6_41882401     AKia    C    A        0      0        2 
   6   chr6_41882401     AOna    C    A      0.5      1        2 
   6   chr6_41882401     ASom    C    A        0      0        2 
   6   chr6_41882401     HCab    C    A        0      0        2 
   6   chr6_41882401     HPrz    C    A        0      0        2 
   6   chr6_41882401     ZBoe    C    A        0      0        2 
   6   chr6_41882401     ZGre    C    A        0      0        2 
   6   chr6_41882401     ZHar    C    A        0      0        2 
   6   chr6_41882401   Sample    C    A        0      0        2 
   6   chr6_41915377     AAsi    G    T        0      0        2 
   6   chr6_41915377     AKia    G    T        0      0        2 
   6   chr6_41915377     AOna    G    T        0      0        2 
   6   chr6_41915377     ASom    G    T        0      0        2 
   6   chr6_41915377     HCab    G    T        1      2        2 
   6   chr6_41915377     HPrz    G    T        1      2        2 
   6   chr6_41915377     ZBoe    G    T        0      0        2 
   6   chr6_41915377     ZGre    G    T        0      0        2 
   6   chr6_41915377     ZHar    G    T        0      0        2 
   6   chr6_41915377   Sample    G    T        0      0        2 
   6   chr6_41920487     AAsi    T    A        0      0        2 
   6   chr6_41920487     AKia    T    A        0      0        2 
   6   chr6_41920487     AOna    T    A        0      0        2 
   6   chr6_41920487     ASom    T    A        0      0        2 
   6   chr6_41920487     HCab    T    A        0      0        2 
   6   chr6_41920487     HPrz    T    A        0      0        2 
   6   chr6_41920487     ZBoe    T    A        0      0        2 
   6   chr6_41920487     ZGre    T    A        0      0        2 
   6   chr6_41920487     ZHar    T    A        1      2        2 
   6   chr6_41920487   Sample    T    A        0      0        2 
   6   chr6_41929752     AAsi    A    T        0      0        2 
   6   chr6_41929752     AKia    A    T        0      0        2 
   6   chr6_41929752     AOna    A    T        0      0        2 
   6   chr6_41929752     ASom    A    T        0      0        2 
   6   chr6_41929752     HCab    A    T        1      2        2 
   6   chr6_41929752     HPrz    A    T        1      2        2 
   6   chr6_41929752     ZBoe    A    T        0      0        2 
   6   chr6_41929752     ZGre    A    T        0      0        2 
   6   chr6_41929752     ZHar    A    T        0      0        2 
   6   chr6_41929752   Sample    A    T        0      0        2 
   6   chr6_41933426     AAsi    G    T        0      0        2 
   6   chr6_41933426     AKia    G    T        0      0        2 
   6   chr6_41933426     AOna    G    T        0      0        2 
   6   chr6_41933426     ASom    G    T        0      0        2 
   6   chr6_41933426     HCab    G    T        0      0        2 
   6   chr6_41933426     HPrz    G    T        0      0        2 
   6   chr6_41933426     ZBoe    G    T      0.5      1        2 
   6   chr6_41933426     ZGre    G    T        0      0        2 
   6   chr6_41933426     ZHar    G    T        0      0        2 
   6   chr6_41933426   Sample    G    T        0      0        2 
   6   chr6_41966746     AAsi    G    C        0      0        2 
   6   chr6_41966746     AKia    G    C        0      0        2 
   6   chr6_41966746     AOna    G    C        0      0        2 
   6   chr6_41966746     ASom    G    C        0      0        2 
   6   chr6_41966746     HCab    G    C        1      2        2 
   6   chr6_41966746     HPrz    G    C      0.5      1        2 
   6   chr6_41966746     ZBoe    G    C        0      0        2 
   6   chr6_41966746     ZGre    G    C        0      0        2 
   6   chr6_41966746     ZHar    G    C        0      0        2 
   6   chr6_41966746   Sample    G    C        0      0        2 
   6   chr6_41975335     AAsi    C    A        0      0        2 
   6   chr6_41975335     AKia    C    A        0      0        2 
   6   chr6_41975335     AOna    C    A        0      0        2 
   6   chr6_41975335     ASom    C    A        0      0        2 
   6   chr6_41975335     HCab    C    A        0      0        2 
   6   chr6_41975335     HPrz    C    A      0.5      1        2 
   6   chr6_41975335     ZBoe    C    A        0      0        2 
   6   chr6_41975335     ZGre    C    A        0      0        2 
   6   chr6_41975335     ZHar    C    A        0      0        2 
   6   chr6_41975335   Sample    C    A        0      0        2 
   6   chr6_42024115     AAsi    C    A        0      0        2 
   6   chr6_42024115     AKia    C    A        0      0        2 
   6   chr6_42024115     AOna    C    A        0      0        2 
   6   chr6_42024115     ASom    C    A        0      0        2 
   6   chr6_42024115     HCab    C    A        0      0        2 
   6   chr6_42024115     HPrz    C    A        0      0        2 
   6   chr6_42024115     ZBoe    C    A        0      0        2 
   6   chr6_42024115     ZGre    C    A        0      0        2 
   6   chr6_42024115     ZHar    C    A        1      2        2 
   6   chr6_42024115   Sample    C    A        0      0        2 
   6   chr6_42026735     AAsi    G    C        0      0        2 
   6   chr6_42026735     AKia    G    C        0      0        2 
   6   chr6_42026735     AOna    G    C        0      0        2 
   6   chr6_42026735     ASom    G    C        0      0        2 
   6   chr6_42026735     HCab    G    C        1      2        2 
   6   chr6_42026735     HPrz    G    C        1      2        2 
   6   chr6_42026735     ZBoe    G    C        0      0        2 
   6   chr6_42026735     ZGre    G    C        0      0        2 
   6   chr6_42026735     ZHar    G    C        0      0        2 
   6   chr6_42026735   Sample    G    C        0      0        2 
   6   chr6_42074607     AAsi    C    G        0      0        2 
   6   chr6_42074607     AKia    C    G      0.5      1        2 
   6   chr6_42074607     AOna    C    G        0      0        2 
   6   chr6_42074607     ASom    C    G        0      0        2 
   6   chr6_42074607     HCab    C    G        0      0        2 
   6   chr6_42074607     HPrz    C    G        0      0        2 
   6   chr6_42074607     ZBoe    C    G        0      0        2 
   6   chr6_42074607     ZGre    C    G        0      0        2 
   6   chr6_42074607     ZHar    C    G        0      0        2 
   6   chr6_42074607   Sample    C    G        0      0        2 
   6   chr6_42076297     AAsi    A    C        0      0        2 
   6   chr6_42076297     AKia    A    C      0.5      1        2 
   6   chr6_42076297     AOna    A    C        0      0        2 
   6   chr6_42076297     ASom    A    C        0      0        2 
   6   chr6_42076297     HCab    A    C        0      0        2 
   6   chr6_42076297     HPrz    A    C        0      0        2 
   6   chr6_42076297     ZBoe    A    C        0      0        2 
   6   chr6_42076297     ZGre    A    C        0      0        2 
   6   chr6_42076297     ZHar    A    C        0      0        2 
   6   chr6_42076297   Sample    A    C        0      0        2 
   6   chr6_42079526     AAsi    C    A        0      0        2 
   6   chr6_42079526     AKia    C    A        0      0        2 
   6   chr6_42079526     AOna    C    A        0      0        2 
   6   chr6_42079526     ASom    C    A        0      0        2 
   6   chr6_42079526     HCab    C    A        0      0        2 
   6   chr6_42079526     HPrz    C    A        0      0        2 
   6   chr6_42079526     ZBoe    C    A        0      0        2 
   6   chr6_42079526     ZGre    C    A        0      0        2 
   6   chr6_42079526     ZHar    C    A        1      2        2 
   6   chr6_42079526   Sample    C    A        0      0        2 
   6   chr6_42099111     AAsi    A    T        0      0        2 
   6   chr6_42099111     AKia    A    T        0      0        2 
   6   chr6_42099111     AOna    A    T        0      0        2 
   6   chr6_42099111     ASom    A    T        1      2        2 
   6   chr6_42099111     HCab    A    T        0      0        2 
   6   chr6_42099111     HPrz    A    T        0      0        2 
   6   chr6_42099111     ZBoe    A    T        0      0        2 
   6   chr6_42099111     ZGre    A    T        0      0        2 
   6   chr6_42099111     ZHar    A    T        0      0        2 
   6   chr6_42099111   Sample    A    T        1      2        2 
   6   chr6_42124494     AAsi    A    C        0      0        2 
   6   chr6_42124494     AKia    A    C        0      0        2 
   6   chr6_42124494     AOna    A    C      0.5      1        2 
   6   chr6_42124494     ASom    A    C        0      0        2 
   6   chr6_42124494     HCab    A    C        0      0        2 
   6   chr6_42124494     HPrz    A    C        0      0        2 
   6   chr6_42124494     ZBoe    A    C        0      0        2 
   6   chr6_42124494     ZGre    A    C        0      0        2 
   6   chr6_42124494     ZHar    A    C        0      0        2 
   6   chr6_42124494   Sample    A    C        0      0        2 
   6   chr6_42136212     AAsi    C    A        0      0        2 
   6   chr6_42136212     AKia    C    A        0      0        2 
   6   chr6_42136212     AOna    C    A        0      0        2 
   6   chr6_42136212     ASom    C    A        0      0        2 
   6   chr6_42136212     HCab    C    A        1      2        2 
   6   chr6_42136212     HPrz    C    A        1      2        2 
   6   chr6_42136212     ZBoe    C    A        0      0        2 
   6   chr6_42136212     ZGre    C    A        0      0        2 
   6   chr6_42136212     ZHar    C    A        0      0        2 
   6   chr6_42136212   Sample    C    A        0      0        2 
   6   chr6_42176009     AAsi    A    T        0      0        2 
   6   chr6_42176009     AKia    A    T        0      0        2 
   6   chr6_42176009     AOna    A    T        0      0        2 
   6   chr6_42176009     ASom    A    T        0      0        2 
   6   chr6_42176009     HCab    A    T        1      2        2 
   6   chr6_42176009     HPrz    A    T        1      2        2 
   6   chr6_42176009     ZBoe    A    T        0      0        2 
   6   chr6_42176009     ZGre    A    T        0      0        2 
   6   chr6_42176009     ZHar    A    T        0      0        2 
   6   chr6_42176009   Sample    A    T        0      0        2 
   6   chr6_42178244     AAsi    G    T        0      0        2 
   6   chr6_42178244     AKia    G    T        0      0        2 
   6   chr6_42178244     AOna    G    T        0      0        2 
   6   chr6_42178244     ASom    G    T        0      0        2 
   6   chr6_42178244     HCab    G    T        1      2        2 
   6   chr6_42178244     HPrz    G    T        1      2        2 
   6   chr6_42178244     ZBoe    G    T        0      0        2 
   6   chr6_42178244     ZGre    G    T        0      0        2 
   6   chr6_42178244     ZHar    G    T        0      0        2 
   6   chr6_42178244   Sample    G    T        0      0        2 
   6   chr6_42189687     AAsi    G    C        0      0        2 
   6   chr6_42189687     AKia    G    C        0      0        2 
   6   chr6_42189687     AOna    G    C        0      0        2 
   6   chr6_42189687     ASom    G    C        0      0        2 
   6   chr6_42189687     HCab    G    C        1      2        2 
   6   chr6_42189687     HPrz    G    C        1      2        2 
   6   chr6_42189687     ZBoe    G    C        0      0        2 
   6   chr6_42189687     ZGre    G    C        0      0        2 
   6   chr6_42189687     ZHar    G    C        0      0        2 
   6   chr6_42189687   Sample    G    C        0      0        2 
   6   chr6_42193165     AAsi    C    G        1      2        2 
   6   chr6_42193165     AKia    C    G        0      0        2 
   6   chr6_42193165     AOna    C    G        0      0        2 
   6   chr6_42193165     ASom    C    G        1      2        2 
   6   chr6_42193165     HCab    C    G        0      0        2 
   6   chr6_42193165     HPrz    C    G        0      0        2 
   6   chr6_42193165     ZBoe    C    G        0      0        2 
   6   chr6_42193165     ZGre    C    G        0      0        2 
   6   chr6_42193165     ZHar    C    G        0      0        2 
   6   chr6_42193165   Sample    C    G        0      0        2 
   6   chr6_42197328     AAsi    A    C        1      2        2 
   6   chr6_42197328     AKia    A    C        0      0        2 
   6   chr6_42197328     AOna    A    C        0      0        2 
   6   chr6_42197328     ASom    A    C        1      2        2 
   6   chr6_42197328     HCab    A    C        0      0        2 
   6   chr6_42197328     HPrz    A    C        0      0        2 
   6   chr6_42197328     ZBoe    A    C        0      0        2 
   6   chr6_42197328     ZGre    A    C        0      0        2 
   6   chr6_42197328     ZHar    A    C        0      0        2 
   6   chr6_42197328   Sample    A    C        1      2        2 
   6   chr6_42201432     AAsi    G    T      0.5      1        2 
   6   chr6_42201432     AKia    G    T        0      0        2 
   6   chr6_42201432     AOna    G    T        0      0        2 
   6   chr6_42201432     ASom    G    T        0      0        2 
   6   chr6_42201432     HCab    G    T        0      0        2 
   6   chr6_42201432     HPrz    G    T        0      0        2 
   6   chr6_42201432     ZBoe    G    T        0      0        2 
   6   chr6_42201432     ZGre    G    T        0      0        2 
   6   chr6_42201432     ZHar    G    T        0      0        2 
   6   chr6_42201432   Sample    G    T        0      0        2 
   6   chr6_42235281     AAsi    T    A        0      0        2 
   6   chr6_42235281     AKia    T    A        0      0        2 
   6   chr6_42235281     AOna    T    A        0      0        2 
   6   chr6_42235281     ASom    T    A        0      0        2 
   6   chr6_42235281     HCab    T    A        0      0        2 
   6   chr6_42235281     HPrz    T    A        0      0        2 
   6   chr6_42235281     ZBoe    T    A        0      0        2 
   6   chr6_42235281     ZGre    T    A        0      0        2 
   6   chr6_42235281     ZHar    T    A        1      2        2 
   6   chr6_42235281   Sample    T    A        0      0        2 
   6   chr6_42244590     AAsi    G    T      0.5      1        2 
   6   chr6_42244590     AKia    G    T        0      0        2 
   6   chr6_42244590     AOna    G    T        0      0        2 
   6   chr6_42244590     ASom    G    T        0      0        2 
   6   chr6_42244590     HCab    G    T        0      0        2 
   6   chr6_42244590     HPrz    G    T        0      0        2 
   6   chr6_42244590     ZBoe    G    T        0      0        2 
   6   chr6_42244590     ZGre    G    T        0      0        2 
   6   chr6_42244590     ZHar    G    T        0      0        2 
   6   chr6_42244590   Sample    G    T        0      0        2 
   6   chr6_42262962     AAsi    C    G        0      0        2 
   6   chr6_42262962     AKia    C    G        0      0        2 
   6   chr6_42262962     AOna    C    G        0      0        2 
   6   chr6_42262962     ASom    C    G        0      0        2 
   6   chr6_42262962     HCab    C    G        0      0        2 
   6   chr6_42262962     HPrz    C    G      0.5      1        2 
   6   chr6_42262962     ZBoe    C    G        0      0        2 
   6   chr6_42262962     ZGre    C    G        0      0        2 
   6   chr6_42262962     ZHar    C    G        0      0        2 
   6   chr6_42262962   Sample    C    G        0      0        2 
   6   chr6_42280886     AAsi    A    C        0      0        2 
   6   chr6_42280886     AKia    A    C        0      0        2 
   6   chr6_42280886     AOna    A    C        0      0        2 
   6   chr6_42280886     ASom    A    C        0      0        2 
   6   chr6_42280886     HCab    A    C        0      0        2 
   6   chr6_42280886     HPrz    A    C        0      0        2 
   6   chr6_42280886     ZBoe    A    C      0.5      1        2 
   6   chr6_42280886     ZGre    A    C        0      0        2 
   6   chr6_42280886     ZHar    A    C        0      0        2 
   6   chr6_42280886   Sample    A    C        0      0        2 
   6   chr6_42306152     AAsi    G    T        0      0        2 
   6   chr6_42306152     AKia    G    T        1      2        2 
   6   chr6_42306152     AOna    G    T        1      2        2 
   6   chr6_42306152     ASom    G    T        0      0        2 
   6   chr6_42306152     HCab    G    T        0      0        2 
   6   chr6_42306152     HPrz    G    T        0      0        2 
   6   chr6_42306152     ZBoe    G    T        0      0        2 
   6   chr6_42306152     ZGre    G    T        0      0        2 
   6   chr6_42306152     ZHar    G    T        0      0        2 
   6   chr6_42306152   Sample    G    T        0      0        2 
   6   chr6_42354795     AAsi    A    T        0      0        2 
   6   chr6_42354795     AKia    A    T        0      0        2 
   6   chr6_42354795     AOna    A    T        0      0        2 
   6   chr6_42354795     ASom    A    T        0      0        2 
   6   chr6_42354795     HCab    A    T        1      2        2 
   6   chr6_42354795     HPrz    A    T        1      2        2 
   6   chr6_42354795     ZBoe    A    T        0      0        2 
   6   chr6_42354795     ZGre    A    T        0      0        2 
   6   chr6_42354795     ZHar    A    T        0      0        2 
   6   chr6_42354795   Sample    A    T        0      0        2 
   6   chr6_42355321     AAsi    T    G        0      0        2 
   6   chr6_42355321     AKia    T    G        0      0        2 
   6   chr6_42355321     AOna    T    G        0      0        2 
   6   chr6_42355321     ASom    T    G        0      0        2 
   6   chr6_42355321     HCab    T    G        0      0        2 
   6   chr6_42355321     HPrz    T    G        0      0        2 
   6   chr6_42355321     ZBoe    T    G      0.5      1        2 
   6   chr6_42355321     ZGre    T    G        0      0        2 
   6   chr6_42355321     ZHar    T    G        0      0        2 
   6   chr6_42355321   Sample    T    G        0      0        2 
   6   chr6_42379536     AAsi    G    C        0      0        2 
   6   chr6_42379536     AKia    G    C        1      2        2 
   6   chr6_42379536     AOna    G    C        1      2        2 
   6   chr6_42379536     ASom    G    C        0      0        2 
   6   chr6_42379536     HCab    G    C        0      0        2 
   6   chr6_42379536     HPrz    G    C        0      0        2 
   6   chr6_42379536     ZBoe    G    C        0      0        2 
   6   chr6_42379536     ZGre    G    C        0      0        2 
   6   chr6_42379536     ZHar    G    C        0      0        2 
   6   chr6_42379536   Sample    G    C        0      0        2 
   6   chr6_42382450     AAsi    A    C        0      0        2 
   6   chr6_42382450     AKia    A    C        0      0        2 
   6   chr6_42382450     AOna    A    C        0      0        2 
   6   chr6_42382450     ASom    A    C        0      0        2 
   6   chr6_42382450     HCab    A    C        1      2        2 
   6   chr6_42382450     HPrz    A    C        1      2        2 
   6   chr6_42382450     ZBoe    A    C        0      0        2 
   6   chr6_42382450     ZGre    A    C        0      0        2 
   6   chr6_42382450     ZHar    A    C        0      0        2 
   6   chr6_42382450   Sample    A    C        0      0        2 
   6   chr6_42386595     AAsi    G    C      0.5      1        2 
   6   chr6_42386595     AKia    G    C        0      0        2 
   6   chr6_42386595     AOna    G    C        0      0        2 
   6   chr6_42386595     ASom    G    C        0      0        2 
   6   chr6_42386595     HCab    G    C        0      0        2 
   6   chr6_42386595     HPrz    G    C        0      0        2 
   6   chr6_42386595     ZBoe    G    C        0      0        2 
   6   chr6_42386595     ZGre    G    C        0      0        2 
   6   chr6_42386595     ZHar    G    C        0      0        2 
   6   chr6_42386595   Sample    G    C        1      2        2 
   6   chr6_42422392     AAsi    A    C        0      0        2 
   6   chr6_42422392     AKia    A    C        0      0        2 
   6   chr6_42422392     AOna    A    C        0      0        2 
   6   chr6_42422392     ASom    A    C        0      0        2 
   6   chr6_42422392     HCab    A    C        1      2        2 
   6   chr6_42422392     HPrz    A    C      0.5      1        2 
   6   chr6_42422392     ZBoe    A    C        0      0        2 
   6   chr6_42422392     ZGre    A    C        0      0        2 
   6   chr6_42422392     ZHar    A    C        0      0        2 
   6   chr6_42422392   Sample    A    C        0      0        2 
   6   chr6_42427051     AAsi    T    G        0      0        2 
   6   chr6_42427051     AKia    T    G        0      0        2 
   6   chr6_42427051     AOna    T    G        0      0        2 
   6   chr6_42427051     ASom    T    G      0.5      1        2 
   6   chr6_42427051     HCab    T    G        0      0        2 
   6   chr6_42427051     HPrz    T    G        0      0        2 
   6   chr6_42427051     ZBoe    T    G        0      0        2 
   6   chr6_42427051     ZGre    T    G        0      0        2 
   6   chr6_42427051     ZHar    T    G        0      0        2 
   6   chr6_42427051   Sample    T    G        0      0        2 
   6   chr6_42434837     AAsi    A    T        0      0        2 
   6   chr6_42434837     AKia    A    T        0      0        2 
   6   chr6_42434837     AOna    A    T        0      0        2 
   6   chr6_42434837     ASom    A    T      0.5      1        2 
   6   chr6_42434837     HCab    A    T        0      0        2 
   6   chr6_42434837     HPrz    A    T        0      0        2 
   6   chr6_42434837     ZBoe    A    T        0      0        2 
   6   chr6_42434837     ZGre    A    T        0      0        2 
   6   chr6_42434837     ZHar    A    T        0      0        2 
   6   chr6_42434837   Sample    A    T        0      0        2 
   6   chr6_42458955     AAsi    G    C        0      0        2 
   6   chr6_42458955     AKia    G    C        0      0        2 
   6   chr6_42458955     AOna    G    C        0      0        2 
   6   chr6_42458955     ASom    G    C        0      0        2 
   6   chr6_42458955     HCab    G    C        0      0        2 
   6   chr6_42458955     HPrz    G    C        0      0        2 
   6   chr6_42458955     ZBoe    G    C        0      0        2 
   6   chr6_42458955     ZGre    G    C        0      0        2 
   6   chr6_42458955     ZHar    G    C      0.5      1        2 
   6   chr6_42458955   Sample    G    C        0      0        2 
   6   chr6_42460330     AAsi    G    T        0      0        2 
   6   chr6_42460330     AKia    G    T        0      0        2 
   6   chr6_42460330     AOna    G    T        0      0        2 
   6   chr6_42460330     ASom    G    T        0      0        2 
   6   chr6_42460330     HCab    G    T        1      2        2 
   6   chr6_42460330     HPrz    G    T        1      2        2 
   6   chr6_42460330     ZBoe    G    T        0      0        2 
   6   chr6_42460330     ZGre    G    T        0      0        2 
   6   chr6_42460330     ZHar    G    T        0      0        2 
   6   chr6_42460330   Sample    G    T        0      0        2 
   6   chr6_42494026     AAsi    T    G        0      0        2 
   6   chr6_42494026     AKia    T    G        0      0        2 
   6   chr6_42494026     AOna    T    G        0      0        2 
   6   chr6_42494026     ASom    T    G        0      0        2 
   6   chr6_42494026     HCab    T    G        0      0        2 
   6   chr6_42494026     HPrz    T    G        0      0        2 
   6   chr6_42494026     ZBoe    T    G      0.5      1        2 
   6   chr6_42494026     ZGre    T    G        0      0        2 
   6   chr6_42494026     ZHar    T    G        0      0        2 
   6   chr6_42494026   Sample    T    G        0      0        2 
   6   chr6_42497249     AAsi    C    A        0      0        2 
   6   chr6_42497249     AKia    C    A        0      0        2 
   6   chr6_42497249     AOna    C    A        0      0        2 
   6   chr6_42497249     ASom    C    A        0      0        2 
   6   chr6_42497249     HCab    C    A        0      0        2 
   6   chr6_42497249     HPrz    C    A        0      0        2 
   6   chr6_42497249     ZBoe    C    A        0      0        2 
   6   chr6_42497249     ZGre    C    A        0      0        2 
   6   chr6_42497249     ZHar    C    A      0.5      1        2 
   6   chr6_42497249   Sample    C    A        0      0        2 
   6   chr6_42520774     AAsi    G    T        0      0        2 
   6   chr6_42520774     AKia    G    T        0      0        2 
   6   chr6_42520774     AOna    G    T        0      0        2 
   6   chr6_42520774     ASom    G    T        0      0        2 
   6   chr6_42520774     HCab    G    T        0      0        2 
   6   chr6_42520774     HPrz    G    T        0      0        2 
   6   chr6_42520774     ZBoe    G    T        0      0        2 
   6   chr6_42520774     ZGre    G    T        0      0        2 
   6   chr6_42520774     ZHar    G    T      0.5      1        2 
   6   chr6_42520774   Sample    G    T        0      0        2 
   6   chr6_42525347     AAsi    C    G        0      0        2 
   6   chr6_42525347     AKia    C    G        0      0        2 
   6   chr6_42525347     AOna    C    G        0      0        2 
   6   chr6_42525347     ASom    C    G        0      0        2 
   6   chr6_42525347     HCab    C    G        1      2        2 
   6   chr6_42525347     HPrz    C    G        1      2        2 
   6   chr6_42525347     ZBoe    C    G        0      0        2 
   6   chr6_42525347     ZGre    C    G        0      0        2 
   6   chr6_42525347     ZHar    C    G        0      0        2 
   6   chr6_42525347   Sample    C    G        0      0        2 
   6   chr6_42530095     AAsi    G    T        0      0        2 
   6   chr6_42530095     AKia    G    T        0      0        2 
   6   chr6_42530095     AOna    G    T        0      0        2 
   6   chr6_42530095     ASom    G    T      0.5      1        2 
   6   chr6_42530095     HCab    G    T        0      0        2 
   6   chr6_42530095     HPrz    G    T        0      0        2 
   6   chr6_42530095     ZBoe    G    T        0      0        2 
   6   chr6_42530095     ZGre    G    T        0      0        2 
   6   chr6_42530095     ZHar    G    T        0      0        2 
   6   chr6_42530095   Sample    G    T        0      0        2 
   6   chr6_42541044     AAsi    G    T        0      0        2 
   6   chr6_42541044     AKia    G    T        1      2        2 
   6   chr6_42541044     AOna    G    T      0.5      1        2 
   6   chr6_42541044     ASom    G    T        0      0        2 
   6   chr6_42541044     HCab    G    T        0      0        2 
   6   chr6_42541044     HPrz    G    T        0      0        2 
   6   chr6_42541044     ZBoe    G    T        0      0        2 
   6   chr6_42541044     ZGre    G    T        0      0        2 
   6   chr6_42541044     ZHar    G    T        0      0        2 
   6   chr6_42541044   Sample    G    T        0      0        2 
   6   chr6_42557575     AAsi    G    T        0      0        2 
   6   chr6_42557575     AKia    G    T        0      0        2 
   6   chr6_42557575     AOna    G    T        0      0        2 
   6   chr6_42557575     ASom    G    T        0      0        2 
   6   chr6_42557575     HCab    G    T        1      2        2 
   6   chr6_42557575     HPrz    G    T        1      2        2 
   6   chr6_42557575     ZBoe    G    T        0      0        2 
   6   chr6_42557575     ZGre    G    T        0      0        2 
   6   chr6_42557575     ZHar    G    T        0      0        2 
   6   chr6_42557575   Sample    G    T        0      0        2 
   6   chr6_42565095     AAsi    A    C        0      0        2 
   6   chr6_42565095     AKia    A    C        0      0        2 
   6   chr6_42565095     AOna    A    C        0      0        2 
   6   chr6_42565095     ASom    A    C        0      0        2 
   6   chr6_42565095     HCab    A    C        0      0        2 
   6   chr6_42565095     HPrz    A    C        0      0        2 
   6   chr6_42565095     ZBoe    A    C      0.5      1        2 
   6   chr6_42565095     ZGre    A    C        0      0        2 
   6   chr6_42565095     ZHar    A    C        0      0        2 
   6   chr6_42565095   Sample    A    C        0      0        2 
   6   chr6_42581485     AAsi    C    G        0      0        2 
   6   chr6_42581485     AKia    C    G        0      0        2 
   6   chr6_42581485     AOna    C    G        0      0        2 
   6   chr6_42581485     ASom    C    G        0      0        2 
   6   chr6_42581485     HCab    C    G        1      2        2 
   6   chr6_42581485     HPrz    C    G      0.5      1        2 
   6   chr6_42581485     ZBoe    C    G        0      0        2 
   6   chr6_42581485     ZGre    C    G        0      0        2 
   6   chr6_42581485     ZHar    C    G        0      0        2 
   6   chr6_42581485   Sample    C    G        0      0        2 
   6   chr6_42615695     AAsi    T    G        0      0        2 
   6   chr6_42615695     AKia    T    G        0      0        2 
   6   chr6_42615695     AOna    T    G        0      0        2 
   6   chr6_42615695     ASom    T    G        0      0        2 
   6   chr6_42615695     HCab    T    G        1      2        2 
   6   chr6_42615695     HPrz    T    G        1      2        2 
   6   chr6_42615695     ZBoe    T    G        0      0        2 
   6   chr6_42615695     ZGre    T    G        0      0        2 
   6   chr6_42615695     ZHar    T    G        0      0        2 
   6   chr6_42615695   Sample    T    G        0      0        2 
   6   chr6_42621967     AAsi    G    T      0.5      1        2 
   6   chr6_42621967     AKia    G    T        0      0        2 
   6   chr6_42621967     AOna    G    T        0      0        2 
   6   chr6_42621967     ASom    G    T        0      0        2 
   6   chr6_42621967     HCab    G    T        0      0        2 
   6   chr6_42621967     HPrz    G    T        0      0        2 
   6   chr6_42621967     ZBoe    G    T        0      0        2 
   6   chr6_42621967     ZGre    G    T        0      0        2 
   6   chr6_42621967     ZHar    G    T        0      0        2 
   6   chr6_42621967   Sample    G    T        1      2        2 
   6   chr6_42642899     AAsi    T    A        0      0        2 
   6   chr6_42642899     AKia    T    A        0      0        2 
   6   chr6_42642899     AOna    T    A        0      0        2 
   6   chr6_42642899     ASom    T    A        0      0        2 
   6   chr6_42642899     HCab    T    A        0      0        2 
   6   chr6_42642899     HPrz    T    A        0      0        2 
   6   chr6_42642899     ZBoe    T    A      0.5      1        2 
   6   chr6_42642899     ZGre    T    A        0      0        2 
   6   chr6_42642899     ZHar    T    A        0      0        2 
   6   chr6_42642899   Sample    T    A        0      0        2 
   6   chr6_42649578     AAsi    A    T        0      0        2 
   6   chr6_42649578     AKia    A    T        0      0        2 
   6   chr6_42649578     AOna    A    T        0      0        2 
   6   chr6_42649578     ASom    A    T        0      0        2 
   6   chr6_42649578     HCab    A    T        0      0        2 
   6   chr6_42649578     HPrz    A    T        0      0        2 
   6   chr6_42649578     ZBoe    A    T        0      0        2 
   6   chr6_42649578     ZGre    A    T        0      0        2 
   6   chr6_42649578     ZHar    A    T        1      2        2 
   6   chr6_42649578   Sample    A    T        0      0        2 
   6   chr6_42663362     AAsi    G    C        0      0        2 
   6   chr6_42663362     AKia    G    C        0      0        2 
   6   chr6_42663362     AOna    G    C        0      0        2 
   6   chr6_42663362     ASom    G    C        0      0        2 
   6   chr6_42663362     HCab    G    C        0      0        2 
   6   chr6_42663362     HPrz    G    C        0      0        2 
   6   chr6_42663362     ZBoe    G    C        0      0        2 
   6   chr6_42663362     ZGre    G    C        0      0        2 
   6   chr6_42663362     ZHar    G    C        1      2        2 
   6   chr6_42663362   Sample    G    C        0      0        2 
   6   chr6_42681190     AAsi    A    C        0      0        2 
   6   chr6_42681190     AKia    A    C        1      2        2 
   6   chr6_42681190     AOna    A    C        0      0        2 
   6   chr6_42681190     ASom    A    C        0      0        2 
   6   chr6_42681190     HCab    A    C        0      0        2 
   6   chr6_42681190     HPrz    A    C        0      0        2 
   6   chr6_42681190     ZBoe    A    C        0      0        2 
   6   chr6_42681190     ZGre    A    C        0      0        2 
   6   chr6_42681190     ZHar    A    C        0      0        2 
   6   chr6_42681190   Sample    A    C        0      0        2 
   6   chr6_42688908     AAsi    C    G        0      0        2 
   6   chr6_42688908     AKia    C    G        0      0        2 
   6   chr6_42688908     AOna    C    G        0      0        2 
   6   chr6_42688908     ASom    C    G        0      0        2 
   6   chr6_42688908     HCab    C    G        0      0        2 
   6   chr6_42688908     HPrz    C    G        0      0        2 
   6   chr6_42688908     ZBoe    C    G      0.5      1        2 
   6   chr6_42688908     ZGre    C    G        0      0        2 
   6   chr6_42688908     ZHar    C    G        0      0        2 
   6   chr6_42688908   Sample    C    G        0      0        2 
   6   chr6_42691924     AAsi    G    T        0      0        2 
   6   chr6_42691924     AKia    G    T        0      0        2 
   6   chr6_42691924     AOna    G    T        0      0        2 
   6   chr6_42691924     ASom    G    T        0      0        2 
   6   chr6_42691924     HCab    G    T        0      0        2 
   6   chr6_42691924     HPrz    G    T        0      0        2 
   6   chr6_42691924     ZBoe    G    T        1      2        2 
   6   chr6_42691924     ZGre    G    T        1      2        2 
   6   chr6_42691924     ZHar    G    T        1      2        2 
   6   chr6_42691924   Sample    G    T        0      0        2 
   6   chr6_42694070     AAsi    G    C        0      0        2 
   6   chr6_42694070     AKia    G    C        0      0        2 
   6   chr6_42694070     AOna    G    C        0      0        2 
   6   chr6_42694070     ASom    G    C        0      0        2 
   6   chr6_42694070     HCab    G    C        1      2        2 
   6   chr6_42694070     HPrz    G    C        1      2        2 
   6   chr6_42694070     ZBoe    G    C        0      0        2 
   6   chr6_42694070     ZGre    G    C        0      0        2 
   6   chr6_42694070     ZHar    G    C        0      0        2 
   6   chr6_42694070   Sample    G    C        0      0        2 
   6   chr6_42714323     AAsi    C    A        0      0        2 
   6   chr6_42714323     AKia    C    A        0      0        2 
   6   chr6_42714323     AOna    C    A        0      0        2 
   6   chr6_42714323     ASom    C    A        0      0        2 
   6   chr6_42714323     HCab    C    A        1      2        2 
   6   chr6_42714323     HPrz    C    A        1      2        2 
   6   chr6_42714323     ZBoe    C    A        0      0        2 
   6   chr6_42714323     ZGre    C    A        0      0        2 
   6   chr6_42714323     ZHar    C    A        0      0        2 
   6   chr6_42714323   Sample    C    A        0      0        2 
   6   chr6_42737229     AAsi    C    A        0      0        2 
   6   chr6_42737229     AKia    C    A        0      0        2 
   6   chr6_42737229     AOna    C    A        0      0        2 
   6   chr6_42737229     ASom    C    A        0      0        2 
   6   chr6_42737229     HCab    C    A        0      0        2 
   6   chr6_42737229     HPrz    C    A        0      0        2 
   6   chr6_42737229     ZBoe    C    A        0      0        2 
   6   chr6_42737229     ZGre    C    A      0.5      1        2 
   6   chr6_42737229     ZHar    C    A        0      0        2 
   6   chr6_42737229   Sample    C    A        0      0        2 
   6   chr6_42741799     AAsi    C    G        0      0        2 
   6   chr6_42741799     AKia    C    G        0      0        2 
   6   chr6_42741799     AOna    C    G        0      0        2 
   6   chr6_42741799     ASom    C    G        0      0        2 
   6   chr6_42741799     HCab    C    G        0      0        2 
   6   chr6_42741799     HPrz    C    G        0      0        2 
   6   chr6_42741799     ZBoe    C    G        0      0        2 
   6   chr6_42741799     ZGre    C    G        0      0        2 
   6   chr6_42741799     ZHar    C    G        1      2        2 
   6   chr6_42741799   Sample    C    G        0      0        2 
   6   chr6_42766145     AAsi    A    C      0.5      1        2 
   6   chr6_42766145     AKia    A    C        0      0        2 
   6   chr6_42766145     AOna    A    C        0      0        2 
   6   chr6_42766145     ASom    A    C        0      0        2 
   6   chr6_42766145     HCab    A    C        0      0        2 
   6   chr6_42766145     HPrz    A    C        0      0        2 
   6   chr6_42766145     ZBoe    A    C        0      0        2 
   6   chr6_42766145     ZGre    A    C        0      0        2 
   6   chr6_42766145     ZHar    A    C        0      0        2 
   6   chr6_42766145   Sample    A    C        0      0        2 
   6   chr6_42787382     AAsi    G    T        0      0        2 
   6   chr6_42787382     AKia    G    T        0      0        2 
   6   chr6_42787382     AOna    G    T      0.5      1        2 
   6   chr6_42787382     ASom    G    T        0      0        2 
   6   chr6_42787382     HCab    G    T        0      0        2 
   6   chr6_42787382     HPrz    G    T        0      0        2 
   6   chr6_42787382     ZBoe    G    T        0      0        2 
   6   chr6_42787382     ZGre    G    T        0      0        2 
   6   chr6_42787382     ZHar    G    T        0      0        2 
   6   chr6_42787382   Sample    G    T        0      0        2 
   6   chr6_42788994     AAsi    T    G        0      0        2 
   6   chr6_42788994     AKia    T    G        0      0        2 
   6   chr6_42788994     AOna    T    G        0      0        2 
   6   chr6_42788994     ASom    T    G        0      0        2 
   6   chr6_42788994     HCab    T    G        1      2        2 
   6   chr6_42788994     HPrz    T    G        1      2        2 
   6   chr6_42788994     ZBoe    T    G        0      0        2 
   6   chr6_42788994     ZGre    T    G        0      0        2 
   6   chr6_42788994     ZHar    T    G        0      0        2 
   6   chr6_42788994   Sample    T    G        0      0        2 
   6   chr6_42861800     AAsi    C    A        0      0        2 
   6   chr6_42861800     AKia    C    A        0      0        2 
   6   chr6_42861800     AOna    C    A        0      0        2 
   6   chr6_42861800     ASom    C    A        0      0        2 
   6   chr6_42861800     HCab    C    A        1      2        2 
   6   chr6_42861800     HPrz    C    A        1      2        2 
   6   chr6_42861800     ZBoe    C    A        0      0        2 
   6   chr6_42861800     ZGre    C    A        0      0        2 
   6   chr6_42861800     ZHar    C    A        0      0        2 
   6   chr6_42861800   Sample    C    A        0      0        2 
   6   chr6_42867677     AAsi    A    C        0      0        2 
   6   chr6_42867677     AKia    A    C        0      0        2 
   6   chr6_42867677     AOna    A    C        0      0        2 
   6   chr6_42867677     ASom    A    C        0      0        2 
   6   chr6_42867677     HCab    A    C        1      2        2 
   6   chr6_42867677     HPrz    A    C        1      2        2 
   6   chr6_42867677     ZBoe    A    C        0      0        2 
   6   chr6_42867677     ZGre    A    C        0      0        2 
   6   chr6_42867677     ZHar    A    C        0      0        2 
   6   chr6_42867677   Sample    A    C        0      0        2 
   6   chr6_42868190     AAsi    C    A      0.5      1        2 
   6   chr6_42868190     AKia    C    A        0      0        2 
   6   chr6_42868190     AOna    C    A        0      0        2 
   6   chr6_42868190     ASom    C    A        0      0        2 
   6   chr6_42868190     HCab    C    A        0      0        2 
   6   chr6_42868190     HPrz    C    A        0      0        2 
   6   chr6_42868190     ZBoe    C    A        0      0        2 
   6   chr6_42868190     ZGre    C    A        0      0        2 
   6   chr6_42868190     ZHar    C    A        0      0        2 
   6   chr6_42868190   Sample    C    A        1      2        2 
   6   chr6_42874658     AAsi    G    C        1      2        2 
   6   chr6_42874658     AKia    G    C        0      0        2 
   6   chr6_42874658     AOna    G    C        0      0        2 
   6   chr6_42874658     ASom    G    C        1      2        2 
   6   chr6_42874658     HCab    G    C        0      0        2 
   6   chr6_42874658     HPrz    G    C        0      0        2 
   6   chr6_42874658     ZBoe    G    C        0      0        2 
   6   chr6_42874658     ZGre    G    C        0      0        2 
   6   chr6_42874658     ZHar    G    C        0      0        2 
   6   chr6_42874658   Sample    G    C        1      2        2 
   6   chr6_42891443     AAsi    C    G        0      0        2 
   6   chr6_42891443     AKia    C    G        0      0        2 
   6   chr6_42891443     AOna    C    G      0.5      1        2 
   6   chr6_42891443     ASom    C    G        0      0        2 
   6   chr6_42891443     HCab    C    G        0      0        2 
   6   chr6_42891443     HPrz    C    G        0      0        2 
   6   chr6_42891443     ZBoe    C    G        0      0        2 
   6   chr6_42891443     ZGre    C    G        0      0        2 
   6   chr6_42891443     ZHar    C    G        0      0        2 
   6   chr6_42891443   Sample    C    G        0      0        2 
   6   chr6_42906514     AAsi    G    C        0      0        2 
   6   chr6_42906514     AKia    G    C        0      0        2 
   6   chr6_42906514     AOna    G    C        0      0        2 
   6   chr6_42906514     ASom    G    C        0      0        2 
   6   chr6_42906514     HCab    G    C        0      0        2 
   6   chr6_42906514     HPrz    G    C        0      0        2 
   6   chr6_42906514     ZBoe    G    C        0      0        2 
   6   chr6_42906514     ZGre    G    C        1      2        2 
   6   chr6_42906514     ZHar    G    C        0      0        2 
   6   chr6_42906514   Sample    G    C        0      0        2 
   6   chr6_42949568     AAsi    A    C        0      0        2 
   6   chr6_42949568     AKia    A    C        0      0        2 
   6   chr6_42949568     AOna    A    C        0      0        2 
   6   chr6_42949568     ASom    A    C        0      0        2 
   6   chr6_42949568     HCab    A    C        1      2        2 
   6   chr6_42949568     HPrz    A    C        1      2        2 
   6   chr6_42949568     ZBoe    A    C        0      0        2 
   6   chr6_42949568     ZGre    A    C        0      0        2 
   6   chr6_42949568     ZHar    A    C        0      0        2 
   6   chr6_42949568   Sample    A    C        0      0        2 
   6   chr6_42963611     AAsi    G    C        0      0        2 
   6   chr6_42963611     AKia    G    C        0      0        2 
   6   chr6_42963611     AOna    G    C        0      0        2 
   6   chr6_42963611     ASom    G    C        0      0        2 
   6   chr6_42963611     HCab    G    C        1      2        2 
   6   chr6_42963611     HPrz    G    C        0      0        2 
   6   chr6_42963611     ZBoe    G    C        0      0        2 
   6   chr6_42963611     ZGre    G    C        0      0        2 
   6   chr6_42963611     ZHar    G    C        0      0        2 
   6   chr6_42963611   Sample    G    C        0      0        2 
   6   chr6_42975626     AAsi    G    C        0      0        2 
   6   chr6_42975626     AKia    G    C        0      0        2 
   6   chr6_42975626     AOna    G    C      0.5      1        2 
   6   chr6_42975626     ASom    G    C        0      0        2 
   6   chr6_42975626     HCab    G    C        0      0        2 
   6   chr6_42975626     HPrz    G    C        0      0        2 
   6   chr6_42975626     ZBoe    G    C        0      0        2 
   6   chr6_42975626     ZGre    G    C        0      0        2 
   6   chr6_42975626     ZHar    G    C        0      0        2 
   6   chr6_42975626   Sample    G    C        0      0        2 
   6   chr6_42985366     AAsi    T    G        0      0        2 
   6   chr6_42985366     AKia    T    G        0      0        2 
   6   chr6_42985366     AOna    T    G        0      0        2 
   6   chr6_42985366     ASom    T    G        0      0        2 
   6   chr6_42985366     HCab    T    G        0      0        2 
   6   chr6_42985366     HPrz    T    G        0      0        2 
   6   chr6_42985366     ZBoe    T    G      0.5      1        2 
   6   chr6_42985366     ZGre    T    G        0      0        2 
   6   chr6_42985366     ZHar    T    G        0      0        2 
   6   chr6_42985366   Sample    T    G        0      0        2 
   6   chr6_42988570     AAsi    T    G        0      0        2 
   6   chr6_42988570     AKia    T    G        0      0        2 
   6   chr6_42988570     AOna    T    G      0.5      1        2 
   6   chr6_42988570     ASom    T    G        0      0        2 
   6   chr6_42988570     HCab    T    G        0      0        2 
   6   chr6_42988570     HPrz    T    G        0      0        2 
   6   chr6_42988570     ZBoe    T    G        0      0        2 
   6   chr6_42988570     ZGre    T    G        0      0        2 
   6   chr6_42988570     ZHar    T    G        0      0        2 
   6   chr6_42988570   Sample    T    G        0      0        2 
   6   chr6_42994155     AAsi    A    C        0      0        2 
   6   chr6_42994155     AKia    A    C        0      0        2 
   6   chr6_42994155     AOna    A    C        0      0        2 
   6   chr6_42994155     ASom    A    C        0      0        2 
   6   chr6_42994155     HCab    A    C        1      2        2 
   6   chr6_42994155     HPrz    A    C        1      2        2 
   6   chr6_42994155     ZBoe    A    C        0      0        2 
   6   chr6_42994155     ZGre    A    C        0      0        2 
   6   chr6_42994155     ZHar    A    C        0      0        2 
   6   chr6_42994155   Sample    A    C        0      0        2 
   6   chr6_43000846     AAsi    C    G        0      0        2 
   6   chr6_43000846     AKia    C    G        0      0        2 
   6   chr6_43000846     AOna    C    G        0      0        2 
   6   chr6_43000846     ASom    C    G        0      0        2 
   6   chr6_43000846     HCab    C    G        1      2        2 
   6   chr6_43000846     HPrz    C    G        1      2        2 
   6   chr6_43000846     ZBoe    C    G        0      0        2 
   6   chr6_43000846     ZGre    C    G        0      0        2 
   6   chr6_43000846     ZHar    C    G        0      0        2 
   6   chr6_43000846   Sample    C    G        0      0        2 
   6   chr6_43016378     AAsi    C    A        0      0        2 
   6   chr6_43016378     AKia    C    A        0      0        2 
   6   chr6_43016378     AOna    C    A        0      0        2 
   6   chr6_43016378     ASom    C    A        0      0        2 
   6   chr6_43016378     HCab    C    A        0      0        2 
   6   chr6_43016378     HPrz    C    A      0.5      1        2 
   6   chr6_43016378     ZBoe    C    A        0      0        2 
   6   chr6_43016378     ZGre    C    A        0      0        2 
   6   chr6_43016378     ZHar    C    A        0      0        2 
   6   chr6_43016378   Sample    C    A        0      0        2 
   6   chr6_43038464     AAsi    G    T        0      0        2 
   6   chr6_43038464     AKia    G    T        0      0        2 
   6   chr6_43038464     AOna    G    T        0      0        2 
   6   chr6_43038464     ASom    G    T        0      0        2 
   6   chr6_43038464     HCab    G    T        0      0        2 
   6   chr6_43038464     HPrz    G    T        0      0        2 
   6   chr6_43038464     ZBoe    G    T      0.5      1        2 
   6   chr6_43038464     ZGre    G    T        0      0        2 
   6   chr6_43038464     ZHar    G    T        0      0        2 
   6   chr6_43038464   Sample    G    T        0      0        2 
   6   chr6_43079248     AAsi    G    C        1      2        2 
   6   chr6_43079248     AKia    G    C        0      0        2 
   6   chr6_43079248     AOna    G    C      0.5      1        2 
   6   chr6_43079248     ASom    G    C        1      2        2 
   6   chr6_43079248     HCab    G    C        0      0        2 
   6   chr6_43079248     HPrz    G    C        0      0        2 
   6   chr6_43079248     ZBoe    G    C        0      0        2 
   6   chr6_43079248     ZGre    G    C        0      0        2 
   6   chr6_43079248     ZHar    G    C        0      0        2 
   6   chr6_43079248   Sample    G    C        1      2        2 
   6   chr6_43081611     AAsi    G    C        0      0        2 
   6   chr6_43081611     AKia    G    C        0      0        2 
   6   chr6_43081611     AOna    G    C        0      0        2 
   6   chr6_43081611     ASom    G    C        0      0        2 
   6   chr6_43081611     HCab    G    C        0      0        2 
   6   chr6_43081611     HPrz    G    C        0      0        2 
   6   chr6_43081611     ZBoe    G    C        0      0        2 
   6   chr6_43081611     ZGre    G    C      0.5      1        2 
   6   chr6_43081611     ZHar    G    C        0      0        2 
   6   chr6_43081611   Sample    G    C        0      0        2 
   6   chr6_43088295     AAsi    C    A        0      0        2 
   6   chr6_43088295     AKia    C    A        0      0        2 
   6   chr6_43088295     AOna    C    A      0.5      1        2 
   6   chr6_43088295     ASom    C    A        0      0        2 
   6   chr6_43088295     HCab    C    A        0      0        2 
   6   chr6_43088295     HPrz    C    A        0      0        2 
   6   chr6_43088295     ZBoe    C    A        0      0        2 
   6   chr6_43088295     ZGre    C    A        0      0        2 
   6   chr6_43088295     ZHar    C    A        0      0        2 
   6   chr6_43088295   Sample    C    A        0      0        2 
   6   chr6_43096257     AAsi    G    C        0      0        2 
   6   chr6_43096257     AKia    G    C        0      0        2 
   6   chr6_43096257     AOna    G    C        0      0        2 
   6   chr6_43096257     ASom    G    C        0      0        2 
   6   chr6_43096257     HCab    G    C        1      2        2 
   6   chr6_43096257     HPrz    G    C        1      2        2 
   6   chr6_43096257     ZBoe    G    C        0      0        2 
   6   chr6_43096257     ZGre    G    C        0      0        2 
   6   chr6_43096257     ZHar    G    C        0      0        2 
   6   chr6_43096257   Sample    G    C        0      0        2 
   6   chr6_43101713     AAsi    G    C        1      2        2 
   6   chr6_43101713     AKia    G    C        0      0        2 
   6   chr6_43101713     AOna    G    C        0      0        2 
   6   chr6_43101713     ASom    G    C        1      2        2 
   6   chr6_43101713     HCab    G    C        0      0        2 
   6   chr6_43101713     HPrz    G    C        0      0        2 
   6   chr6_43101713     ZBoe    G    C        0      0        2 
   6   chr6_43101713     ZGre    G    C        0      0        2 
   6   chr6_43101713     ZHar    G    C        0      0        2 
   6   chr6_43101713   Sample    G    C        1      2        2 
   6   chr6_43128899     AAsi    T    A      0.5      1        2 
   6   chr6_43128899     AKia    T    A        0      0        2 
   6   chr6_43128899     AOna    T    A        0      0        2 
   6   chr6_43128899     ASom    T    A        0      0        2 
   6   chr6_43128899     HCab    T    A        0      0        2 
   6   chr6_43128899     HPrz    T    A        0      0        2 
   6   chr6_43128899     ZBoe    T    A        0      0        2 
   6   chr6_43128899     ZGre    T    A        0      0        2 
   6   chr6_43128899     ZHar    T    A        0      0        2 
   6   chr6_43128899   Sample    T    A        0      0        2 
   6   chr6_43130695     AAsi    T    G        0      0        2 
   6   chr6_43130695     AKia    T    G        0      0        2 
   6   chr6_43130695     AOna    T    G        0      0        2 
   6   chr6_43130695     ASom    T    G        0      0        2 
   6   chr6_43130695     HCab    T    G        1      2        2 
   6   chr6_43130695     HPrz    T    G      0.5      1        2 
   6   chr6_43130695     ZBoe    T    G        0      0        2 
   6   chr6_43130695     ZGre    T    G        0      0        2 
   6   chr6_43130695     ZHar    T    G        0      0        2 
   6   chr6_43130695   Sample    T    G        0      0        2 
   6   chr6_43136625     AAsi    C    G        0      0        2 
   6   chr6_43136625     AKia    C    G        0      0        2 
   6   chr6_43136625     AOna    C    G        0      0        2 
   6   chr6_43136625     ASom    C    G        0      0        2 
   6   chr6_43136625     HCab    C    G        1      2        2 
   6   chr6_43136625     HPrz    C    G        1      2        2 
   6   chr6_43136625     ZBoe    C    G        0      0        2 
   6   chr6_43136625     ZGre    C    G        0      0        2 
   6   chr6_43136625     ZHar    C    G        0      0        2 
   6   chr6_43136625   Sample    C    G        0      0        2 
   6   chr6_43147626     AAsi    G    C        0      0        2 
   6   chr6_43147626     AKia    G    C        0      0        2 
   6   chr6_43147626     AOna    G    C        0      0        2 
   6   chr6_43147626     ASom    G    C        0      0        2 
   6   chr6_43147626     HCab    G    C        1      2        2 
   6   chr6_43147626     HPrz    G    C        1      2        2 
   6   chr6_43147626     ZBoe    G    C        0      0        2 
   6   chr6_43147626     ZGre    G    C        0      0        2 
   6   chr6_43147626     ZHar    G    C        0      0        2 
   6   chr6_43147626   Sample    G    C        0      0        2 
   6   chr6_43161969     AAsi    C    A        0      0        2 
   6   chr6_43161969     AKia    C    A        0      0        2 
   6   chr6_43161969     AOna    C    A        0      0        2 
   6   chr6_43161969     ASom    C    A        0      0        2 
   6   chr6_43161969     HCab    C    A        0      0        2 
   6   chr6_43161969     HPrz    C    A        0      0        2 
   6   chr6_43161969     ZBoe    C    A        0      0        2 
   6   chr6_43161969     ZGre    C    A        0      0        2 
   6   chr6_43161969     ZHar    C    A        1      2        2 
   6   chr6_43161969   Sample    C    A        0      0        2 
   6   chr6_43164647     AAsi    T    A        0      0        2 
   6   chr6_43164647     AKia    T    A        0      0        2 
   6   chr6_43164647     AOna    T    A        0      0        2 
   6   chr6_43164647     ASom    T    A        0      0        2 
   6   chr6_43164647     HCab    T    A        0      0        2 
   6   chr6_43164647     HPrz    T    A        0      0        2 
   6   chr6_43164647     ZBoe    T    A      0.5      1        2 
   6   chr6_43164647     ZGre    T    A        0      0        2 
   6   chr6_43164647     ZHar    T    A        0      0        2 
   6   chr6_43164647   Sample    T    A        0      0        2 
   6   chr6_43166000     AAsi    G    C        0      0        2 
   6   chr6_43166000     AKia    G    C        0      0        2 
   6   chr6_43166000     AOna    G    C        0      0        2 
   6   chr6_43166000     ASom    G    C        0      0        2 
   6   chr6_43166000     HCab    G    C        0      0        2 
   6   chr6_43166000     HPrz    G    C      0.5      1        2 
   6   chr6_43166000     ZBoe    G    C        0      0        2 
   6   chr6_43166000     ZGre    G    C        0      0        2 
   6   chr6_43166000     ZHar    G    C        0      0        2 
   6   chr6_43166000   Sample    G    C        0      0        2 
   6   chr6_43205130     AAsi    C    A        0      0        2 
   6   chr6_43205130     AKia    C    A        0      0        2 
   6   chr6_43205130     AOna    C    A        0      0        2 
   6   chr6_43205130     ASom    C    A        0      0        2 
   6   chr6_43205130     HCab    C    A        0      0        2 
   6   chr6_43205130     HPrz    C    A        0      0        2 
   6   chr6_43205130     ZBoe    C    A        1      2        2 
   6   chr6_43205130     ZGre    C    A        0      0        2 
   6   chr6_43205130     ZHar    C    A        0      0        2 
   6   chr6_43205130   Sample    C    A        0      0        2 
   6   chr6_43209514     AAsi    T    A        0      0        2 
   6   chr6_43209514     AKia    T    A        0      0        2 
   6   chr6_43209514     AOna    T    A        0      0        2 
   6   chr6_43209514     ASom    T    A        0      0        2 
   6   chr6_43209514     HCab    T    A        0      0        2 
   6   chr6_43209514     HPrz    T    A        0      0        2 
   6   chr6_43209514     ZBoe    T    A        0      0        2 
   6   chr6_43209514     ZGre    T    A      0.5      1        2 
   6   chr6_43209514     ZHar    T    A        0      0        2 
   6   chr6_43209514   Sample    T    A        0      0        2 
   6   chr6_43220890     AAsi    A    C        0      0        2 
   6   chr6_43220890     AKia    A    C        0      0        2 
   6   chr6_43220890     AOna    A    C        0      0        2 
   6   chr6_43220890     ASom    A    C        0      0        2 
   6   chr6_43220890     HCab    A    C        0      0        2 
   6   chr6_43220890     HPrz    A    C        0      0        2 
   6   chr6_43220890     ZBoe    A    C        0      0        2 
   6   chr6_43220890     ZGre    A    C      0.5      1        2 
   6   chr6_43220890     ZHar    A    C        0      0        2 
   6   chr6_43220890   Sample    A    C        0      0        2 
   6   chr6_43231704     AAsi    A    C        0      0        2 
   6   chr6_43231704     AKia    A    C        1      2        2 
   6   chr6_43231704     AOna    A    C        1      2        2 
   6   chr6_43231704     ASom    A    C        0      0        2 
   6   chr6_43231704     HCab    A    C        0      0        2 
   6   chr6_43231704     HPrz    A    C        0      0        2 
   6   chr6_43231704     ZBoe    A    C        0      0        2 
   6   chr6_43231704     ZGre    A    C        0      0        2 
   6   chr6_43231704     ZHar    A    C        0      0        2 
   6   chr6_43231704   Sample    A    C        0      0        2 
   6   chr6_43241237     AAsi    T    A        0      0        2 
   6   chr6_43241237     AKia    T    A        0      0        2 
   6   chr6_43241237     AOna    T    A        0      0        2 
   6   chr6_43241237     ASom    T    A        0      0        2 
   6   chr6_43241237     HCab    T    A        0      0        2 
   6   chr6_43241237     HPrz    T    A        0      0        2 
   6   chr6_43241237     ZBoe    T    A        0      0        2 
   6   chr6_43241237     ZGre    T    A        1      2        2 
   6   chr6_43241237     ZHar    T    A        0      0        2 
   6   chr6_43241237   Sample    T    A        0      0        2 
   6   chr6_43246043     AAsi    G    C        0      0        2 
   6   chr6_43246043     AKia    G    C        0      0        2 
   6   chr6_43246043     AOna    G    C        0      0        2 
   6   chr6_43246043     ASom    G    C        0      0        2 
   6   chr6_43246043     HCab    G    C        0      0        2 
   6   chr6_43246043     HPrz    G    C      0.5      1        2 
   6   chr6_43246043     ZBoe    G    C        0      0        2 
   6   chr6_43246043     ZGre    G    C        0      0        2 
   6   chr6_43246043     ZHar    G    C        0      0        2 
   6   chr6_43246043   Sample    G    C        0      0        2 
   6   chr6_43251770     AAsi    T    G        0      0        2 
   6   chr6_43251770     AKia    T    G      0.5      1        2 
   6   chr6_43251770     AOna    T    G        0      0        2 
   6   chr6_43251770     ASom    T    G        0      0        2 
   6   chr6_43251770     HCab    T    G        0      0        2 
   6   chr6_43251770     HPrz    T    G        0      0        2 
   6   chr6_43251770     ZBoe    T    G        0      0        2 
   6   chr6_43251770     ZGre    T    G        0      0        2 
   6   chr6_43251770     ZHar    T    G        0      0        2 
   6   chr6_43251770   Sample    T    G        0      0        2 
   6   chr6_43260172     AAsi    T    A        0      0        2 
   6   chr6_43260172     AKia    T    A        0      0        2 
   6   chr6_43260172     AOna    T    A        0      0        2 
   6   chr6_43260172     ASom    T    A        0      0        2 
   6   chr6_43260172     HCab    T    A        1      2        2 
   6   chr6_43260172     HPrz    T    A        1      2        2 
   6   chr6_43260172     ZBoe    T    A        0      0        2 
   6   chr6_43260172     ZGre    T    A        0      0        2 
   6   chr6_43260172     ZHar    T    A        0      0        2 
   6   chr6_43260172   Sample    T    A        0      0        2 
   6   chr6_43290470     AAsi    C    A        1      2        2 
   6   chr6_43290470     AKia    C    A        0      0        2 
   6   chr6_43290470     AOna    C    A        0      0        2 
   6   chr6_43290470     ASom    C    A        0      0        2 
   6   chr6_43290470     HCab    C    A        0      0        2 
   6   chr6_43290470     HPrz    C    A        0      0        2 
   6   chr6_43290470     ZBoe    C    A        0      0        2 
   6   chr6_43290470     ZGre    C    A        0      0        2 
   6   chr6_43290470     ZHar    C    A        0      0        2 
   6   chr6_43290470   Sample    C    A        1      2        2 
   6   chr6_43449003     AAsi    G    T        0      0        2 
   6   chr6_43449003     AKia    G    T        0      0        2 
   6   chr6_43449003     AOna    G    T        0      0        2 
   6   chr6_43449003     ASom    G    T        0      0        2 
   6   chr6_43449003     HCab    G    T        1      2        2 
   6   chr6_43449003     HPrz    G    T        1      2        2 
   6   chr6_43449003     ZBoe    G    T        0      0        2 
   6   chr6_43449003     ZGre    G    T        0      0        2 
   6   chr6_43449003     ZHar    G    T        0      0        2 
   6   chr6_43449003   Sample    G    T        0      0        2 
   6   chr6_43451759     AAsi    T    A        0      0        2 
   6   chr6_43451759     AKia    T    A        0      0        2 
   6   chr6_43451759     AOna    T    A      0.5      1        2 
   6   chr6_43451759     ASom    T    A        0      0        2 
   6   chr6_43451759     HCab    T    A        0      0        2 
   6   chr6_43451759     HPrz    T    A        0      0        2 
   6   chr6_43451759     ZBoe    T    A        1      2        2 
   6   chr6_43451759     ZGre    T    A        1      2        2 
   6   chr6_43451759     ZHar    T    A        0      0        2 
   6   chr6_43451759   Sample    T    A        0      0        2 
   6   chr6_43455345     AAsi    T    G        0      0        2 
   6   chr6_43455345     AKia    T    G        0      0        2 
   6   chr6_43455345     AOna    T    G      0.5      1        2 
   6   chr6_43455345     ASom    T    G        0      0        2 
   6   chr6_43455345     HCab    T    G        0      0        2 
   6   chr6_43455345     HPrz    T    G        0      0        2 
   6   chr6_43455345     ZBoe    T    G        0      0        2 
   6   chr6_43455345     ZGre    T    G        0      0        2 
   6   chr6_43455345     ZHar    T    G        0      0        2 
   6   chr6_43455345   Sample    T    G        0      0        2 
   6   chr6_43459228     AAsi    C    G        0      0        2 
   6   chr6_43459228     AKia    C    G        0      0        2 
   6   chr6_43459228     AOna    C    G      0.5      1        2 
   6   chr6_43459228     ASom    C    G        0      0        2 
   6   chr6_43459228     HCab    C    G        0      0        2 
   6   chr6_43459228     HPrz    C    G        0      0        2 
   6   chr6_43459228     ZBoe    C    G        0      0        2 
   6   chr6_43459228     ZGre    C    G        0      0        2 
   6   chr6_43459228     ZHar    C    G        0      0        2 
   6   chr6_43459228   Sample    C    G        0      0        2 
   6   chr6_43502185     AAsi    C    A        0      0        2 
   6   chr6_43502185     AKia    C    A        0      0        2 
   6   chr6_43502185     AOna    C    A        0      0        2 
   6   chr6_43502185     ASom    C    A        0      0        2 
   6   chr6_43502185     HCab    C    A        0      0        2 
   6   chr6_43502185     HPrz    C    A        0      0        2 
   6   chr6_43502185     ZBoe    C    A        1      2        2 
   6   chr6_43502185     ZGre    C    A        1      2        2 
   6   chr6_43502185     ZHar    C    A        1      2        2 
   6   chr6_43502185   Sample    C    A        0      0        2 
   6   chr6_43505125     AAsi    G    C        0      0        2 
   6   chr6_43505125     AKia    G    C        0      0        2 
   6   chr6_43505125     AOna    G    C      0.5      1        2 
   6   chr6_43505125     ASom    G    C        0      0        2 
   6   chr6_43505125     HCab    G    C        0      0        2 
   6   chr6_43505125     HPrz    G    C        0      0        2 
   6   chr6_43505125     ZBoe    G    C        0      0        2 
   6   chr6_43505125     ZGre    G    C        0      0        2 
   6   chr6_43505125     ZHar    G    C        0      0        2 
   6   chr6_43505125   Sample    G    C        0      0        2 
   6   chr6_43523325     AAsi    G    T        0      0        2 
   6   chr6_43523325     AKia    G    T        0      0        2 
   6   chr6_43523325     AOna    G    T        0      0        2 
   6   chr6_43523325     ASom    G    T        0      0        2 
   6   chr6_43523325     HCab    G    T        0      0        2 
   6   chr6_43523325     HPrz    G    T        0      0        2 
   6   chr6_43523325     ZBoe    G    T        1      2        2 
   6   chr6_43523325     ZGre    G    T        0      0        2 
   6   chr6_43523325     ZHar    G    T        0      0        2 
   6   chr6_43523325   Sample    G    T        0      0        2 
   6   chr6_43526484     AAsi    T    A        0      0        2 
   6   chr6_43526484     AKia    T    A      0.5      1        2 
   6   chr6_43526484     AOna    T    A        0      0        2 
   6   chr6_43526484     ASom    T    A        0      0        2 
   6   chr6_43526484     HCab    T    A        0      0        2 
   6   chr6_43526484     HPrz    T    A        0      0        2 
   6   chr6_43526484     ZBoe    T    A        0      0        2 
   6   chr6_43526484     ZGre    T    A        0      0        2 
   6   chr6_43526484     ZHar    T    A        0      0        2 
   6   chr6_43526484   Sample    T    A        0      0        2 
   6   chr6_43526580     AAsi    C    G        0      0        2 
   6   chr6_43526580     AKia    C    G        1      2        2 
   6   chr6_43526580     AOna    C    G        0      0        2 
   6   chr6_43526580     ASom    C    G        0      0        2 
   6   chr6_43526580     HCab    C    G        0      0        2 
   6   chr6_43526580     HPrz    C    G        0      0        2 
   6   chr6_43526580     ZBoe    C    G        0      0        2 
   6   chr6_43526580     ZGre    C    G        0      0        2 
   6   chr6_43526580     ZHar    C    G        0      0        2 
   6   chr6_43526580   Sample    C    G        0      0        2 
   6   chr6_43536551     AAsi    T    A        0      0        2 
   6   chr6_43536551     AKia    T    A        0      0        2 
   6   chr6_43536551     AOna    T    A        0      0        2 
   6   chr6_43536551     ASom    T    A        0      0        2 
   6   chr6_43536551     HCab    T    A        0      0        2 
   6   chr6_43536551     HPrz    T    A        0      0        2 
   6   chr6_43536551     ZBoe    T    A        0      0        2 
   6   chr6_43536551     ZGre    T    A        0      0        2 
   6   chr6_43536551     ZHar    T    A        1      2        2 
   6   chr6_43536551   Sample    T    A        0      0        2 
   6   chr6_43538118     AAsi    G    T        0      0        2 
   6   chr6_43538118     AKia    G    T        0      0        2 
   6   chr6_43538118     AOna    G    T        0      0        2 
   6   chr6_43538118     ASom    G    T        0      0        2 
   6   chr6_43538118     HCab    G    T        1      2        2 
   6   chr6_43538118     HPrz    G    T        0      0        2 
   6   chr6_43538118     ZBoe    G    T        0      0        2 
   6   chr6_43538118     ZGre    G    T        0      0        2 
   6   chr6_43538118     ZHar    G    T        0      0        2 
   6   chr6_43538118   Sample    G    T        0      0        2 
   6   chr6_43565498     AAsi    C    G        0      0        2 
   6   chr6_43565498     AKia    C    G        0      0        2 
   6   chr6_43565498     AOna    C    G      0.5      1        2 
   6   chr6_43565498     ASom    C    G        0      0        2 
   6   chr6_43565498     HCab    C    G        0      0        2 
   6   chr6_43565498     HPrz    C    G        0      0        2 
   6   chr6_43565498     ZBoe    C    G        0      0        2 
   6   chr6_43565498     ZGre    C    G        0      0        2 
   6   chr6_43565498     ZHar    C    G        0      0        2 
   6   chr6_43565498   Sample    C    G        0      0        2 
   6   chr6_43571607     AAsi    T    G        0      0        2 
   6   chr6_43571607     AKia    T    G        0      0        2 
   6   chr6_43571607     AOna    T    G        0      0        2 
   6   chr6_43571607     ASom    T    G        0      0        2 
   6   chr6_43571607     HCab    T    G        0      0        2 
   6   chr6_43571607     HPrz    T    G        0      0        2 
   6   chr6_43571607     ZBoe    T    G        0      0        2 
   6   chr6_43571607     ZGre    T    G        0      0        2 
   6   chr6_43571607     ZHar    T    G      0.5      1        2 
   6   chr6_43571607   Sample    T    G        0      0        2 
   6   chr6_43597711     AAsi    T    A        0      0        2 
   6   chr6_43597711     AKia    T    A        0      0        2 
   6   chr6_43597711     AOna    T    A        0      0        2 
   6   chr6_43597711     ASom    T    A        0      0        2 
   6   chr6_43597711     HCab    T    A        0      0        2 
   6   chr6_43597711     HPrz    T    A        0      0        2 
   6   chr6_43597711     ZBoe    T    A      0.5      1        2 
   6   chr6_43597711     ZGre    T    A        0      0        2 
   6   chr6_43597711     ZHar    T    A        0      0        2 
   6   chr6_43597711   Sample    T    A        0      0        2 
   6   chr6_43622089     AAsi    C    A        0      0        2 
   6   chr6_43622089     AKia    C    A        0      0        2 
   6   chr6_43622089     AOna    C    A        0      0        2 
   6   chr6_43622089     ASom    C    A        0      0        2 
   6   chr6_43622089     HCab    C    A        0      0        2 
   6   chr6_43622089     HPrz    C    A        0      0        2 
   6   chr6_43622089     ZBoe    C    A      0.5      1        2 
   6   chr6_43622089     ZGre    C    A        0      0        2 
   6   chr6_43622089     ZHar    C    A        0      0        2 
   6   chr6_43622089   Sample    C    A        0      0        2 
   6   chr6_43634495     AAsi    A    C        0      0        2 
   6   chr6_43634495     AKia    A    C        0      0        2 
   6   chr6_43634495     AOna    A    C        0      0        2 
   6   chr6_43634495     ASom    A    C        0      0        2 
   6   chr6_43634495     HCab    A    C        0      0        2 
   6   chr6_43634495     HPrz    A    C        0      0        2 
   6   chr6_43634495     ZBoe    A    C      0.5      1        2 
   6   chr6_43634495     ZGre    A    C        0      0        2 
   6   chr6_43634495     ZHar    A    C        0      0        2 
   6   chr6_43634495   Sample    A    C        0      0        2 
   6   chr6_43634844     AAsi    G    T        0      0        2 
   6   chr6_43634844     AKia    G    T        0      0        2 
   6   chr6_43634844     AOna    G    T        1      2        2 
   6   chr6_43634844     ASom    G    T        0      0        2 
   6   chr6_43634844     HCab    G    T        0      0        2 
   6   chr6_43634844     HPrz    G    T        0      0        2 
   6   chr6_43634844     ZBoe    G    T        0      0        2 
   6   chr6_43634844     ZGre    G    T        0      0        2 
   6   chr6_43634844     ZHar    G    T        0      0        2 
   6   chr6_43634844   Sample    G    T        0      0        2 
   6   chr6_43640581     AAsi    G    C        0      0        2 
   6   chr6_43640581     AKia    G    C        0      0        2 
   6   chr6_43640581     AOna    G    C        0      0        2 
   6   chr6_43640581     ASom    G    C        0      0        2 
   6   chr6_43640581     HCab    G    C        0      0        2 
   6   chr6_43640581     HPrz    G    C        0      0        2 
   6   chr6_43640581     ZBoe    G    C        0      0        2 
   6   chr6_43640581     ZGre    G    C        1      2        2 
   6   chr6_43640581     ZHar    G    C        0      0        2 
   6   chr6_43640581   Sample    G    C        0      0        2 
   6   chr6_43664609     AAsi    C    A        0      0        2 
   6   chr6_43664609     AKia    C    A        0      0        2 
   6   chr6_43664609     AOna    C    A        0      0        2 
   6   chr6_43664609     ASom    C    A        0      0        2 
   6   chr6_43664609     HCab    C    A        0      0        2 
   6   chr6_43664609     HPrz    C    A      0.5      1        2 
   6   chr6_43664609     ZBoe    C    A        0      0        2 
   6   chr6_43664609     ZGre    C    A        0      0        2 
   6   chr6_43664609     ZHar    C    A        0      0        2 
   6   chr6_43664609   Sample    C    A        0      0        2 
   6   chr6_43665111     AAsi    A    C        0      0        2 
   6   chr6_43665111     AKia    A    C        0      0        2 
   6   chr6_43665111     AOna    A    C        0      0        2 
   6   chr6_43665111     ASom    A    C        0      0        2 
   6   chr6_43665111     HCab    A    C        0      0        2 
   6   chr6_43665111     HPrz    A    C        0      0        2 
   6   chr6_43665111     ZBoe    A    C        0      0        2 
   6   chr6_43665111     ZGre    A    C        0      0        2 
   6   chr6_43665111     ZHar    A    C      0.5      1        2 
   6   chr6_43665111   Sample    A    C        0      0        2 
   6   chr6_43676148     AAsi    C    G        0      0        2 
   6   chr6_43676148     AKia    C    G        0      0        2 
   6   chr6_43676148     AOna    C    G        0      0        2 
   6   chr6_43676148     ASom    C    G        0      0        2 
   6   chr6_43676148     HCab    C    G        0      0        2 
   6   chr6_43676148     HPrz    C    G        0      0        2 
   6   chr6_43676148     ZBoe    C    G        0      0        2 
   6   chr6_43676148     ZGre    C    G        1      2        2 
   6   chr6_43676148     ZHar    C    G        0      0        2 
   6   chr6_43676148   Sample    C    G        0      0        2 
   6   chr6_43719224     AAsi    G    T        0      0        2 
   6   chr6_43719224     AKia    G    T        0      0        2 
   6   chr6_43719224     AOna    G    T        0      0        2 
   6   chr6_43719224     ASom    G    T        0      0        2 
   6   chr6_43719224     HCab    G    T        0      0        2 
   6   chr6_43719224     HPrz    G    T        0      0        2 
   6   chr6_43719224     ZBoe    G    T        1      2        2 
   6   chr6_43719224     ZGre    G    T        0      0        2 
   6   chr6_43719224     ZHar    G    T        0      0        2 
   6   chr6_43719224   Sample    G    T        0      0        2 
   6   chr6_43726450     AAsi    G    C        0      0        2 
   6   chr6_43726450     AKia    G    C        0      0        2 
   6   chr6_43726450     AOna    G    C        0      0        2 
   6   chr6_43726450     ASom    G    C        0      0        2 
   6   chr6_43726450     HCab    G    C        0      0        2 
   6   chr6_43726450     HPrz    G    C      0.5      1        2 
   6   chr6_43726450     ZBoe    G    C        0      0        2 
   6   chr6_43726450     ZGre    G    C        0      0        2 
   6   chr6_43726450     ZHar    G    C        0      0        2 
   6   chr6_43726450   Sample    G    C        0      0        2 
   6   chr6_43730793     AAsi    A    T        0      0        2 
   6   chr6_43730793     AKia    A    T        0      0        2 
   6   chr6_43730793     AOna    A    T        0      0        2 
   6   chr6_43730793     ASom    A    T        0      0        2 
   6   chr6_43730793     HCab    A    T        0      0        2 
   6   chr6_43730793     HPrz    A    T      0.5      1        2 
   6   chr6_43730793     ZBoe    A    T        0      0        2 
   6   chr6_43730793     ZGre    A    T        0      0        2 
   6   chr6_43730793     ZHar    A    T        0      0        2 
   6   chr6_43730793   Sample    A    T        0      0        2 
   6   chr6_43730975     AAsi    A    C        0      0        2 
   6   chr6_43730975     AKia    A    C        0      0        2 
   6   chr6_43730975     AOna    A    C        0      0        2 
   6   chr6_43730975     ASom    A    C        0      0        2 
   6   chr6_43730975     HCab    A    C        0      0        2 
   6   chr6_43730975     HPrz    A    C      0.5      1        2 
   6   chr6_43730975     ZBoe    A    C        0      0        2 
   6   chr6_43730975     ZGre    A    C        0      0        2 
   6   chr6_43730975     ZHar    A    C        0      0        2 
   6   chr6_43730975   Sample    A    C        0      0        2 
   6   chr6_43762122     AAsi    A    T        0      0        2 
   6   chr6_43762122     AKia    A    T        0      0        2 
   6   chr6_43762122     AOna    A    T        0      0        2 
   6   chr6_43762122     ASom    A    T        0      0        2 
   6   chr6_43762122     HCab    A    T        1      2        2 
   6   chr6_43762122     HPrz    A    T        1      2        2 
   6   chr6_43762122     ZBoe    A    T        0      0        2 
   6   chr6_43762122     ZGre    A    T        0      0        2 
   6   chr6_43762122     ZHar    A    T        0      0        2 
   6   chr6_43762122   Sample    A    T        0      0        2 
   6   chr6_43770410     AAsi    G    T        0      0        2 
   6   chr6_43770410     AKia    G    T        0      0        2 
   6   chr6_43770410     AOna    G    T        0      0        2 
   6   chr6_43770410     ASom    G    T        0      0        2 
   6   chr6_43770410     HCab    G    T        0      0        2 
   6   chr6_43770410     HPrz    G    T        0      0        2 
   6   chr6_43770410     ZBoe    G    T        0      0        2 
   6   chr6_43770410     ZGre    G    T        1      2        2 
   6   chr6_43770410     ZHar    G    T        0      0        2 
   6   chr6_43770410   Sample    G    T        0      0        2 
   6   chr6_43799493     AAsi    C    A        0      0        2 
   6   chr6_43799493     AKia    C    A        0      0        2 
   6   chr6_43799493     AOna    C    A        0      0        2 
   6   chr6_43799493     ASom    C    A        0      0        2 
   6   chr6_43799493     HCab    C    A        0      0        2 
   6   chr6_43799493     HPrz    C    A      0.5      1        2 
   6   chr6_43799493     ZBoe    C    A        0      0        2 
   6   chr6_43799493     ZGre    C    A        0      0        2 
   6   chr6_43799493     ZHar    C    A        0      0        2 
   6   chr6_43799493   Sample    C    A        0      0        2 
   6   chr6_43814121     AAsi    G    C        0      0        2 
   6   chr6_43814121     AKia    G    C        0      0        2 
   6   chr6_43814121     AOna    G    C        0      0        2 
   6   chr6_43814121     ASom    G    C        0      0        2 
   6   chr6_43814121     HCab    G    C        1      2        2 
   6   chr6_43814121     HPrz    G    C        1      2        2 
   6   chr6_43814121     ZBoe    G    C        0      0        2 
   6   chr6_43814121     ZGre    G    C        0      0        2 
   6   chr6_43814121     ZHar    G    C        0      0        2 
   6   chr6_43814121   Sample    G    C        0      0        2 
   6   chr6_43820845     AAsi    A    T      0.5      1        2 
   6   chr6_43820845     AKia    A    T        0      0        2 
   6   chr6_43820845     AOna    A    T        0      0        2 
   6   chr6_43820845     ASom    A    T        0      0        2 
   6   chr6_43820845     HCab    A    T        0      0        2 
   6   chr6_43820845     HPrz    A    T        0      0        2 
   6   chr6_43820845     ZBoe    A    T        0      0        2 
   6   chr6_43820845     ZGre    A    T        0      0        2 
   6   chr6_43820845     ZHar    A    T        0      0        2 
   6   chr6_43820845   Sample    A    T        1      2        2 
   6   chr6_43822409     AAsi    A    T        0      0        2 
   6   chr6_43822409     AKia    A    T        0      0        2 
   6   chr6_43822409     AOna    A    T        0      0        2 
   6   chr6_43822409     ASom    A    T        0      0        2 
   6   chr6_43822409     HCab    A    T        0      0        2 
   6   chr6_43822409     HPrz    A    T        0      0        2 
   6   chr6_43822409     ZBoe    A    T        0      0        2 
   6   chr6_43822409     ZGre    A    T        1      2        2 
   6   chr6_43822409     ZHar    A    T        0      0        2 
   6   chr6_43822409   Sample    A    T        0      0        2 
   6   chr6_43843515     AAsi    G    T        0      0        2 
   6   chr6_43843515     AKia    G    T      0.5      1        2 
   6   chr6_43843515     AOna    G    T      0.5      1        2 
   6   chr6_43843515     ASom    G    T        0      0        2 
   6   chr6_43843515     HCab    G    T        0      0        2 
   6   chr6_43843515     HPrz    G    T        0      0        2 
   6   chr6_43843515     ZBoe    G    T        0      0        2 
   6   chr6_43843515     ZGre    G    T        0      0        2 
   6   chr6_43843515     ZHar    G    T        0      0        2 
   6   chr6_43843515   Sample    G    T        0      0        2 
   6   chr6_43856238     AAsi    T    A        0      0        2 
   6   chr6_43856238     AKia    T    A      0.5      1        2 
   6   chr6_43856238     AOna    T    A        0      0        2 
   6   chr6_43856238     ASom    T    A        0      0        2 
   6   chr6_43856238     HCab    T    A        0      0        2 
   6   chr6_43856238     HPrz    T    A        0      0        2 
   6   chr6_43856238     ZBoe    T    A        0      0        2 
   6   chr6_43856238     ZGre    T    A        0      0        2 
   6   chr6_43856238     ZHar    T    A        0      0        2 
   6   chr6_43856238   Sample    T    A        0      0        2 
   6   chr6_43875786     AAsi    C    G        0      0        2 
   6   chr6_43875786     AKia    C    G        0      0        2 
   6   chr6_43875786     AOna    C    G        0      0        2 
   6   chr6_43875786     ASom    C    G        0      0        2 
   6   chr6_43875786     HCab    C    G        1      2        2 
   6   chr6_43875786     HPrz    C    G        1      2        2 
   6   chr6_43875786     ZBoe    C    G        0      0        2 
   6   chr6_43875786     ZGre    C    G        0      0        2 
   6   chr6_43875786     ZHar    C    G        0      0        2 
   6   chr6_43875786   Sample    C    G        0      0        2 
   6   chr6_43877427     AAsi    A    C        0      0        2 
   6   chr6_43877427     AKia    A    C        0      0        2 
   6   chr6_43877427     AOna    A    C        0      0        2 
   6   chr6_43877427     ASom    A    C        0      0        2 
   6   chr6_43877427     HCab    A    C        1      2        2 
   6   chr6_43877427     HPrz    A    C        1      2        2 
   6   chr6_43877427     ZBoe    A    C        0      0        2 
   6   chr6_43877427     ZGre    A    C        0      0        2 
   6   chr6_43877427     ZHar    A    C        0      0        2 
   6   chr6_43877427   Sample    A    C        0      0        2 
   6   chr6_43885518     AAsi    G    T        0      0        2 
   6   chr6_43885518     AKia    G    T        0      0        2 
   6   chr6_43885518     AOna    G    T        0      0        2 
   6   chr6_43885518     ASom    G    T        0      0        2 
   6   chr6_43885518     HCab    G    T        1      2        2 
   6   chr6_43885518     HPrz    G    T        1      2        2 
   6   chr6_43885518     ZBoe    G    T        0      0        2 
   6   chr6_43885518     ZGre    G    T        0      0        2 
   6   chr6_43885518     ZHar    G    T        0      0        2 
   6   chr6_43885518   Sample    G    T        0      0        2 
   6   chr6_43895812     AAsi    G    T        0      0        2 
   6   chr6_43895812     AKia    G    T        0      0        2 
   6   chr6_43895812     AOna    G    T      0.5      1        2 
   6   chr6_43895812     ASom    G    T        0      0        2 
   6   chr6_43895812     HCab    G    T        0      0        2 
   6   chr6_43895812     HPrz    G    T        0      0        2 
   6   chr6_43895812     ZBoe    G    T        0      0        2 
   6   chr6_43895812     ZGre    G    T        0      0        2 
   6   chr6_43895812     ZHar    G    T        0      0        2 
   6   chr6_43895812   Sample    G    T        0      0        2 
   6   chr6_43935280     AAsi    C    G        0      0        2 
   6   chr6_43935280     AKia    C    G        1      2        2 
   6   chr6_43935280     AOna    C    G        0      0        2 
   6   chr6_43935280     ASom    C    G        0      0        2 
   6   chr6_43935280     HCab    C    G        0      0        2 
   6   chr6_43935280     HPrz    C    G        0      0        2 
   6   chr6_43935280     ZBoe    C    G        0      0        2 
   6   chr6_43935280     ZGre    C    G        0      0        2 
   6   chr6_43935280     ZHar    C    G        0      0        2 
   6   chr6_43935280   Sample    C    G        0      0        2 
   6   chr6_43940585     AAsi    A    T        0      0        2 
   6   chr6_43940585     AKia    A    T        0      0        2 
   6   chr6_43940585     AOna    A    T        0      0        2 
   6   chr6_43940585     ASom    A    T        0      0        2 
   6   chr6_43940585     HCab    A    T        1      2        2 
   6   chr6_43940585     HPrz    A    T        1      2        2 
   6   chr6_43940585     ZBoe    A    T        0      0        2 
   6   chr6_43940585     ZGre    A    T        0      0        2 
   6   chr6_43940585     ZHar    A    T        0      0        2 
   6   chr6_43940585   Sample    A    T        0      0        2 
   6   chr6_43973019     AAsi    C    A        0      0        2 
   6   chr6_43973019     AKia    C    A        0      0        2 
   6   chr6_43973019     AOna    C    A        0      0        2 
   6   chr6_43973019     ASom    C    A        0      0        2 
   6   chr6_43973019     HCab    C    A        0      0        2 
   6   chr6_43973019     HPrz    C    A        0      0        2 
   6   chr6_43973019     ZBoe    C    A      0.5      1        2 
   6   chr6_43973019     ZGre    C    A        0      0        2 
   6   chr6_43973019     ZHar    C    A        0      0        2 
   6   chr6_43973019   Sample    C    A        0      0        2 
   6   chr6_43992727     AAsi    T    G        0      0        2 
   6   chr6_43992727     AKia    T    G        0      0        2 
   6   chr6_43992727     AOna    T    G        0      0        2 
   6   chr6_43992727     ASom    T    G        0      0        2 
   6   chr6_43992727     HCab    T    G        0      0        2 
   6   chr6_43992727     HPrz    T    G        0      0        2 
   6   chr6_43992727     ZBoe    T    G        0      0        2 
   6   chr6_43992727     ZGre    T    G        0      0        2 
   6   chr6_43992727     ZHar    T    G      0.5      1        2 
   6   chr6_43992727   Sample    T    G        0      0        2 
   6   chr6_43998800     AAsi    C    G        0      0        2 
   6   chr6_43998800     AKia    C    G        0      0        2 
   6   chr6_43998800     AOna    C    G        0      0        2 
   6   chr6_43998800     ASom    C    G        0      0        2 
   6   chr6_43998800     HCab    C    G        0      0        2 
   6   chr6_43998800     HPrz    C    G        0      0        2 
   6   chr6_43998800     ZBoe    C    G        0      0        2 
   6   chr6_43998800     ZGre    C    G      0.5      1        2 
   6   chr6_43998800     ZHar    C    G        0      0        2 
   6   chr6_43998800   Sample    C    G        0      0        2 
   6   chr6_44001680     AAsi    G    T        0      0        2 
   6   chr6_44001680     AKia    G    T        0      0        2 
   6   chr6_44001680     AOna    G    T        0      0        2 
   6   chr6_44001680     ASom    G    T        0      0        2 
   6   chr6_44001680     HCab    G    T        0      0        2 
   6   chr6_44001680     HPrz    G    T        0      0        2 
   6   chr6_44001680     ZBoe    G    T        0      0        2 
   6   chr6_44001680     ZGre    G    T        1      2        2 
   6   chr6_44001680     ZHar    G    T        0      0        2 
   6   chr6_44001680   Sample    G    T        0      0        2 
   6   chr6_44015899     AAsi    A    C        0      0        2 
   6   chr6_44015899     AKia    A    C        0      0        2 
   6   chr6_44015899     AOna    A    C        0      0        2 
   6   chr6_44015899     ASom    A    C        0      0        2 
   6   chr6_44015899     HCab    A    C        1      2        2 
   6   chr6_44015899     HPrz    A    C        1      2        2 
   6   chr6_44015899     ZBoe    A    C        0      0        2 
   6   chr6_44015899     ZGre    A    C        0      0        2 
   6   chr6_44015899     ZHar    A    C        0      0        2 
   6   chr6_44015899   Sample    A    C        0      0        2 
   6   chr6_44037619     AAsi    C    A        0      0        2 
   6   chr6_44037619     AKia    C    A        0      0        2 
   6   chr6_44037619     AOna    C    A        0      0        2 
   6   chr6_44037619     ASom    C    A        0      0        2 
   6   chr6_44037619     HCab    C    A        0      0        2 
   6   chr6_44037619     HPrz    C    A        0      0        2 
   6   chr6_44037619     ZBoe    C    A        0      0        2 
   6   chr6_44037619     ZGre    C    A        1      2        2 
   6   chr6_44037619     ZHar    C    A        0      0        2 
   6   chr6_44037619   Sample    C    A        0      0        2 
   6   chr6_44077534     AAsi    C    A        0      0        2 
   6   chr6_44077534     AKia    C    A        0      0        2 
   6   chr6_44077534     AOna    C    A        0      0        2 
   6   chr6_44077534     ASom    C    A        0      0        2 
   6   chr6_44077534     HCab    C    A        0      0        2 
   6   chr6_44077534     HPrz    C    A      0.5      1        2 
   6   chr6_44077534     ZBoe    C    A        0      0        2 
   6   chr6_44077534     ZGre    C    A        0      0        2 
   6   chr6_44077534     ZHar    C    A        0      0        2 
   6   chr6_44077534   Sample    C    A        0      0        2 
   6   chr6_44116781     AAsi    A    T        0      0        2 
   6   chr6_44116781     AKia    A    T        0      0        2 
   6   chr6_44116781     AOna    A    T      0.5      1        2 
   6   chr6_44116781     ASom    A    T        0      0        2 
   6   chr6_44116781     HCab    A    T        0      0        2 
   6   chr6_44116781     HPrz    A    T        0      0        2 
   6   chr6_44116781     ZBoe    A    T        0      0        2 
   6   chr6_44116781     ZGre    A    T        0      0        2 
   6   chr6_44116781     ZHar    A    T        0      0        2 
   6   chr6_44116781   Sample    A    T        0      0        2 
   6   chr6_44127909     AAsi    G    C        0      0        2 
   6   chr6_44127909     AKia    G    C        0      0        2 
   6   chr6_44127909     AOna    G    C        0      0        2 
   6   chr6_44127909     ASom    G    C        0      0        2 
   6   chr6_44127909     HCab    G    C        0      0        2 
   6   chr6_44127909     HPrz    G    C        0      0        2 
   6   chr6_44127909     ZBoe    G    C        0      0        2 
   6   chr6_44127909     ZGre    G    C        1      2        2 
   6   chr6_44127909     ZHar    G    C        0      0        2 
   6   chr6_44127909   Sample    G    C        0      0        2 
   6   chr6_44133949     AAsi    A    C        0      0        2 
   6   chr6_44133949     AKia    A    C        0      0        2 
   6   chr6_44133949     AOna    A    C      0.5      1        2 
   6   chr6_44133949     ASom    A    C        0      0        2 
   6   chr6_44133949     HCab    A    C        0      0        2 
   6   chr6_44133949     HPrz    A    C        0      0        2 
   6   chr6_44133949     ZBoe    A    C        0      0        2 
   6   chr6_44133949     ZGre    A    C        0      0        2 
   6   chr6_44133949     ZHar    A    C        0      0        2 
   6   chr6_44133949   Sample    A    C        0      0        2 
   6   chr6_44135275     AAsi    A    T        0      0        2 
   6   chr6_44135275     AKia    A    T        0      0        2 
   6   chr6_44135275     AOna    A    T        0      0        2 
   6   chr6_44135275     ASom    A    T        0      0        2 
   6   chr6_44135275     HCab    A    T        1      2        2 
   6   chr6_44135275     HPrz    A    T        1      2        2 
   6   chr6_44135275     ZBoe    A    T        0      0        2 
   6   chr6_44135275     ZGre    A    T        0      0        2 
   6   chr6_44135275     ZHar    A    T        0      0        2 
   6   chr6_44135275   Sample    A    T        0      0        2 
   6   chr6_44167850     AAsi    G    T        0      0        2 
   6   chr6_44167850     AKia    G    T        0      0        2 
   6   chr6_44167850     AOna    G    T      0.5      1        2 
   6   chr6_44167850     ASom    G    T        0      0        2 
   6   chr6_44167850     HCab    G    T        0      0        2 
   6   chr6_44167850     HPrz    G    T        0      0        2 
   6   chr6_44167850     ZBoe    G    T        0      0        2 
   6   chr6_44167850     ZGre    G    T        0      0        2 
   6   chr6_44167850     ZHar    G    T        0      0        2 
   6   chr6_44167850   Sample    G    T        0      0        2 
   6   chr6_44195678     AAsi    C    A        0      0        2 
   6   chr6_44195678     AKia    C    A        0      0        2 
   6   chr6_44195678     AOna    C    A        0      0        2 
   6   chr6_44195678     ASom    C    A      0.5      1        2 
   6   chr6_44195678     HCab    C    A        0      0        2 
   6   chr6_44195678     HPrz    C    A        0      0        2 
   6   chr6_44195678     ZBoe    C    A        0      0        2 
   6   chr6_44195678     ZGre    C    A        0      0        2 
   6   chr6_44195678     ZHar    C    A        0      0        2 
   6   chr6_44195678   Sample    C    A        0      0        2 
   6   chr6_44196814     AAsi    C    A        0      0        2 
   6   chr6_44196814     AKia    C    A        0      0        2 
   6   chr6_44196814     AOna    C    A        0      0        2 
   6   chr6_44196814     ASom    C    A        0      0        2 
   6   chr6_44196814     HCab    C    A        1      2        2 
   6   chr6_44196814     HPrz    C    A        1      2        2 
   6   chr6_44196814     ZBoe    C    A        0      0        2 
   6   chr6_44196814     ZGre    C    A        0      0        2 
   6   chr6_44196814     ZHar    C    A        0      0        2 
   6   chr6_44196814   Sample    C    A        0      0        2 
   6   chr6_44205236     AAsi    G    T        0      0        2 
   6   chr6_44205236     AKia    G    T        0      0        2 
   6   chr6_44205236     AOna    G    T        0      0        2 
   6   chr6_44205236     ASom    G    T      0.5      1        2 
   6   chr6_44205236     HCab    G    T        0      0        2 
   6   chr6_44205236     HPrz    G    T        0      0        2 
   6   chr6_44205236     ZBoe    G    T        0      0        2 
   6   chr6_44205236     ZGre    G    T        0      0        2 
   6   chr6_44205236     ZHar    G    T        0      0        2 
   6   chr6_44205236   Sample    G    T        0      0        2 
   6   chr6_44206722     AAsi    G    T        0      0        2 
   6   chr6_44206722     AKia    G    T        0      0        2 
   6   chr6_44206722     AOna    G    T        0      0        2 
   6   chr6_44206722     ASom    G    T        0      0        2 
   6   chr6_44206722     HCab    G    T        0      0        2 
   6   chr6_44206722     HPrz    G    T        0      0        2 
   6   chr6_44206722     ZBoe    G    T      0.5      1        2 
   6   chr6_44206722     ZGre    G    T        0      0        2 
   6   chr6_44206722     ZHar    G    T        0      0        2 
   6   chr6_44206722   Sample    G    T        0      0        2 
   6   chr6_44246025     AAsi    G    T        0      0        2 
   6   chr6_44246025     AKia    G    T      0.5      1        2 
   6   chr6_44246025     AOna    G    T        0      0        2 
   6   chr6_44246025     ASom    G    T        0      0        2 
   6   chr6_44246025     HCab    G    T        0      0        2 
   6   chr6_44246025     HPrz    G    T        0      0        2 
   6   chr6_44246025     ZBoe    G    T        0      0        2 
   6   chr6_44246025     ZGre    G    T        0      0        2 
   6   chr6_44246025     ZHar    G    T        0      0        2 
   6   chr6_44246025   Sample    G    T        0      0        2 
   6   chr6_44249821     AAsi    T    A        0      0        2 
   6   chr6_44249821     AKia    T    A        0      0        2 
   6   chr6_44249821     AOna    T    A        0      0        2 
   6   chr6_44249821     ASom    T    A        0      0        2 
   6   chr6_44249821     HCab    T    A        1      2        2 
   6   chr6_44249821     HPrz    T    A        1      2        2 
   6   chr6_44249821     ZBoe    T    A        0      0        2 
   6   chr6_44249821     ZGre    T    A        0      0        2 
   6   chr6_44249821     ZHar    T    A        0      0        2 
   6   chr6_44249821   Sample    T    A        0      0        2 
   6   chr6_44266195     AAsi    G    T        0      0        2 
   6   chr6_44266195     AKia    G    T        0      0        2 
   6   chr6_44266195     AOna    G    T        0      0        2 
   6   chr6_44266195     ASom    G    T      0.5      1        2 
   6   chr6_44266195     HCab    G    T        0      0        2 
   6   chr6_44266195     HPrz    G    T        0      0        2 
   6   chr6_44266195     ZBoe    G    T        0      0        2 
   6   chr6_44266195     ZGre    G    T        0      0        2 
   6   chr6_44266195     ZHar    G    T        0      0        2 
   6   chr6_44266195   Sample    G    T        0      0        2 
   6   chr6_44284759     AAsi    T    A        0      0        2 
   6   chr6_44284759     AKia    T    A        0      0        2 
   6   chr6_44284759     AOna    T    A        0      0        2 
   6   chr6_44284759     ASom    T    A        0      0        2 
   6   chr6_44284759     HCab    T    A        0      0        2 
   6   chr6_44284759     HPrz    T    A        0      0        2 
   6   chr6_44284759     ZBoe    T    A        0      0        2 
   6   chr6_44284759     ZGre    T    A        0      0        2 
   6   chr6_44284759     ZHar    T    A      0.5      1        2 
   6   chr6_44284759   Sample    T    A        0      0        2 
   6   chr6_44296135     AAsi    G    T        0      0        2 
   6   chr6_44296135     AKia    G    T        0      0        2 
   6   chr6_44296135     AOna    G    T      0.5      1        2 
   6   chr6_44296135     ASom    G    T        0      0        2 
   6   chr6_44296135     HCab    G    T        0      0        2 
   6   chr6_44296135     HPrz    G    T        0      0        2 
   6   chr6_44296135     ZBoe    G    T        0      0        2 
   6   chr6_44296135     ZGre    G    T        0      0        2 
   6   chr6_44296135     ZHar    G    T        0      0        2 
   6   chr6_44296135   Sample    G    T        0      0        2 
   6   chr6_44304327     AAsi    T    A        0      0        2 
   6   chr6_44304327     AKia    T    A        0      0        2 
   6   chr6_44304327     AOna    T    A        0      0        2 
   6   chr6_44304327     ASom    T    A        0      0        2 
   6   chr6_44304327     HCab    T    A        1      2        2 
   6   chr6_44304327     HPrz    T    A        1      2        2 
   6   chr6_44304327     ZBoe    T    A        0      0        2 
   6   chr6_44304327     ZGre    T    A        0      0        2 
   6   chr6_44304327     ZHar    T    A        0      0        2 
   6   chr6_44304327   Sample    T    A        0      0        2 
   6   chr6_44328715     AAsi    T    G        0      0        2 
   6   chr6_44328715     AKia    T    G        0      0        2 
   6   chr6_44328715     AOna    T    G        1      2        2 
   6   chr6_44328715     ASom    T    G        0      0        2 
   6   chr6_44328715     HCab    T    G        0      0        2 
   6   chr6_44328715     HPrz    T    G        0      0        2 
   6   chr6_44328715     ZBoe    T    G        0      0        2 
   6   chr6_44328715     ZGre    T    G        0      0        2 
   6   chr6_44328715     ZHar    T    G        0      0        2 
   6   chr6_44328715   Sample    T    G        0      0        2 
   6   chr6_44330222     AAsi    T    A      0.5      1        2 
   6   chr6_44330222     AKia    T    A        0      0        2 
   6   chr6_44330222     AOna    T    A        0      0        2 
   6   chr6_44330222     ASom    T    A      0.5      1        2 
   6   chr6_44330222     HCab    T    A        0      0        2 
   6   chr6_44330222     HPrz    T    A        0      0        2 
   6   chr6_44330222     ZBoe    T    A        0      0        2 
   6   chr6_44330222     ZGre    T    A        0      0        2 
   6   chr6_44330222     ZHar    T    A        0      0        2 
   6   chr6_44330222   Sample    T    A        0      0        2 
   6   chr6_44387019     AAsi    T    A        0      0        2 
   6   chr6_44387019     AKia    T    A        0      0        2 
   6   chr6_44387019     AOna    T    A        0      0        2 
   6   chr6_44387019     ASom    T    A        0      0        2 
   6   chr6_44387019     HCab    T    A        0      0        2 
   6   chr6_44387019     HPrz    T    A        0      0        2 
   6   chr6_44387019     ZBoe    T    A        1      2        2 
   6   chr6_44387019     ZGre    T    A        0      0        2 
   6   chr6_44387019     ZHar    T    A        1      2        2 
   6   chr6_44387019   Sample    T    A        0      0        2 
   6   chr6_44390603     AAsi    A    C      0.5      1        2 
   6   chr6_44390603     AKia    A    C        0      0        2 
   6   chr6_44390603     AOna    A    C        0      0        2 
   6   chr6_44390603     ASom    A    C        0      0        2 
   6   chr6_44390603     HCab    A    C        0      0        2 
   6   chr6_44390603     HPrz    A    C        0      0        2 
   6   chr6_44390603     ZBoe    A    C        0      0        2 
   6   chr6_44390603     ZGre    A    C        0      0        2 
   6   chr6_44390603     ZHar    A    C        0      0        2 
   6   chr6_44390603   Sample    A    C        0      0        2 
   6   chr6_44403341     AAsi    G    T        0      0        2 
   6   chr6_44403341     AKia    G    T        1      2        2 
   6   chr6_44403341     AOna    G    T        0      0        2 
   6   chr6_44403341     ASom    G    T        0      0        2 
   6   chr6_44403341     HCab    G    T        0      0        2 
   6   chr6_44403341     HPrz    G    T        0      0        2 
   6   chr6_44403341     ZBoe    G    T        0      0        2 
   6   chr6_44403341     ZGre    G    T        0      0        2 
   6   chr6_44403341     ZHar    G    T        0      0        2 
   6   chr6_44403341   Sample    G    T        0      0        2 
   6   chr6_44463250     AAsi    C    A        0      0        2 
   6   chr6_44463250     AKia    C    A        0      0        2 
   6   chr6_44463250     AOna    C    A        0      0        2 
   6   chr6_44463250     ASom    C    A        0      0        2 
   6   chr6_44463250     HCab    C    A        1      2        2 
   6   chr6_44463250     HPrz    C    A        1      2        2 
   6   chr6_44463250     ZBoe    C    A        0      0        2 
   6   chr6_44463250     ZGre    C    A        0      0        2 
   6   chr6_44463250     ZHar    C    A        0      0        2 
   6   chr6_44463250   Sample    C    A        0      0        2 
   6   chr6_44477437     AAsi    C    A        0      0        2 
   6   chr6_44477437     AKia    C    A        0      0        2 
   6   chr6_44477437     AOna    C    A        0      0        2 
   6   chr6_44477437     ASom    C    A        0      0        2 
   6   chr6_44477437     HCab    C    A        0      0        2 
   6   chr6_44477437     HPrz    C    A        0      0        2 
   6   chr6_44477437     ZBoe    C    A        0      0        2 
   6   chr6_44477437     ZGre    C    A        0      0        2 
   6   chr6_44477437     ZHar    C    A        1      2        2 
   6   chr6_44477437   Sample    C    A        0      0        2 
   6   chr6_44507511     AAsi    C    G        0      0        2 
   6   chr6_44507511     AKia    C    G        0      0        2 
   6   chr6_44507511     AOna    C    G        0      0        2 
   6   chr6_44507511     ASom    C    G        0      0        2 
   6   chr6_44507511     HCab    C    G        1      2        2 
   6   chr6_44507511     HPrz    C    G        1      2        2 
   6   chr6_44507511     ZBoe    C    G        0      0        2 
   6   chr6_44507511     ZGre    C    G        0      0        2 
   6   chr6_44507511     ZHar    C    G        0      0        2 
   6   chr6_44507511   Sample    C    G        0      0        2 
   6   chr6_44517598     AAsi    T    A        0      0        2 
   6   chr6_44517598     AKia    T    A        0      0        2 
   6   chr6_44517598     AOna    T    A        0      0        2 
   6   chr6_44517598     ASom    T    A        0      0        2 
   6   chr6_44517598     HCab    T    A        0      0        2 
   6   chr6_44517598     HPrz    T    A        1      2        2 
   6   chr6_44517598     ZBoe    T    A        0      0        2 
   6   chr6_44517598     ZGre    T    A        0      0        2 
   6   chr6_44517598     ZHar    T    A        0      0        2 
   6   chr6_44517598   Sample    T    A        0      0        2 
   6   chr6_44520063     AAsi    A    T        0      0        2 
   6   chr6_44520063     AKia    A    T      0.5      1        2 
   6   chr6_44520063     AOna    A    T      0.5      1        2 
   6   chr6_44520063     ASom    A    T        0      0        2 
   6   chr6_44520063     HCab    A    T        0      0        2 
   6   chr6_44520063     HPrz    A    T        0      0        2 
   6   chr6_44520063     ZBoe    A    T        0      0        2 
   6   chr6_44520063     ZGre    A    T        0      0        2 
   6   chr6_44520063     ZHar    A    T        0      0        2 
   6   chr6_44520063   Sample    A    T        0      0        2 
   6   chr6_44527477     AAsi    C    G        0      0        2 
   6   chr6_44527477     AKia    C    G        0      0        2 
   6   chr6_44527477     AOna    C    G        0      0        2 
   6   chr6_44527477     ASom    C    G      0.5      1        2 
   6   chr6_44527477     HCab    C    G        0      0        2 
   6   chr6_44527477     HPrz    C    G        0      0        2 
   6   chr6_44527477     ZBoe    C    G        0      0        2 
   6   chr6_44527477     ZGre    C    G        0      0        2 
   6   chr6_44527477     ZHar    C    G        0      0        2 
   6   chr6_44527477   Sample    C    G        0      0        2 
   6   chr6_44527507     AAsi    G    T        0      0        2 
   6   chr6_44527507     AKia    G    T        0      0        2 
   6   chr6_44527507     AOna    G    T      0.5      1        2 
   6   chr6_44527507     ASom    G    T        0      0        2 
   6   chr6_44527507     HCab    G    T        0      0        2 
   6   chr6_44527507     HPrz    G    T        0      0        2 
   6   chr6_44527507     ZBoe    G    T        0      0        2 
   6   chr6_44527507     ZGre    G    T        0      0        2 
   6   chr6_44527507     ZHar    G    T        0      0        2 
   6   chr6_44527507   Sample    G    T        0      0        2 
   6   chr6_44555018     AAsi    C    G        0      0        2 
   6   chr6_44555018     AKia    C    G        0      0        2 
   6   chr6_44555018     AOna    C    G        0      0        2 
   6   chr6_44555018     ASom    C    G        0      0        2 
   6   chr6_44555018     HCab    C    G        0      0        2 
   6   chr6_44555018     HPrz    C    G        0      0        2 
   6   chr6_44555018     ZBoe    C    G        0      0        2 
   6   chr6_44555018     ZGre    C    G        1      2        2 
   6   chr6_44555018     ZHar    C    G        1      2        2 
   6   chr6_44555018   Sample    C    G        0      0        2 
   6   chr6_44555637     AAsi    T    G        0      0        2 
   6   chr6_44555637     AKia    T    G        0      0        2 
   6   chr6_44555637     AOna    T    G        0      0        2 
   6   chr6_44555637     ASom    T    G        0      0        2 
   6   chr6_44555637     HCab    T    G        1      2        2 
   6   chr6_44555637     HPrz    T    G        1      2        2 
   6   chr6_44555637     ZBoe    T    G        0      0        2 
   6   chr6_44555637     ZGre    T    G        0      0        2 
   6   chr6_44555637     ZHar    T    G        0      0        2 
   6   chr6_44555637   Sample    T    G        0      0        2 
   6   chr6_44562893     AAsi    T    G        0      0        2 
   6   chr6_44562893     AKia    T    G        0      0        2 
   6   chr6_44562893     AOna    T    G      0.5      1        2 
   6   chr6_44562893     ASom    T    G        0      0        2 
   6   chr6_44562893     HCab    T    G        0      0        2 
   6   chr6_44562893     HPrz    T    G        0      0        2 
   6   chr6_44562893     ZBoe    T    G        0      0        2 
   6   chr6_44562893     ZGre    T    G        0      0        2 
   6   chr6_44562893     ZHar    T    G        0      0        2 
   6   chr6_44562893   Sample    T    G        0      0        2 
   6   chr6_44593575     AAsi    T    G        0      0        2 
   6   chr6_44593575     AKia    T    G        0      0        2 
   6   chr6_44593575     AOna    T    G        0      0        2 
   6   chr6_44593575     ASom    T    G      0.5      1        2 
   6   chr6_44593575     HCab    T    G        0      0        2 
   6   chr6_44593575     HPrz    T    G        0      0        2 
   6   chr6_44593575     ZBoe    T    G        0      0        2 
   6   chr6_44593575     ZGre    T    G        0      0        2 
   6   chr6_44593575     ZHar    T    G        0      0        2 
   6   chr6_44593575   Sample    T    G        0      0        2 
   6   chr6_44594554     AAsi    A    T        0      0        2 
   6   chr6_44594554     AKia    A    T        0      0        2 
   6   chr6_44594554     AOna    A    T        0      0        2 
   6   chr6_44594554     ASom    A    T        0      0        2 
   6   chr6_44594554     HCab    A    T        0      0        2 
   6   chr6_44594554     HPrz    A    T        0      0        2 
   6   chr6_44594554     ZBoe    A    T        0      0        2 
   6   chr6_44594554     ZGre    A    T      0.5      1        2 
   6   chr6_44594554     ZHar    A    T        0      0        2 
   6   chr6_44594554   Sample    A    T        0      0        2 
   6   chr6_44615023     AAsi    T    G        1      2        2 
   6   chr6_44615023     AKia    T    G        0      0        2 
   6   chr6_44615023     AOna    T    G        0      0        2 
   6   chr6_44615023     ASom    T    G        0      0        2 
   6   chr6_44615023     HCab    T    G        0      0        2 
   6   chr6_44615023     HPrz    T    G        0      0        2 
   6   chr6_44615023     ZBoe    T    G        0      0        2 
   6   chr6_44615023     ZGre    T    G        0      0        2 
   6   chr6_44615023     ZHar    T    G        0      0        2 
   6   chr6_44615023   Sample    T    G        0      0        2 
   6   chr6_44703347     AAsi    A    T        0      0        2 
   6   chr6_44703347     AKia    A    T        0      0        2 
   6   chr6_44703347     AOna    A    T        0      0        2 
   6   chr6_44703347     ASom    A    T        0      0        2 
   6   chr6_44703347     HCab    A    T        1      2        2 
   6   chr6_44703347     HPrz    A    T        1      2        2 
   6   chr6_44703347     ZBoe    A    T        0      0        2 
   6   chr6_44703347     ZGre    A    T        0      0        2 
   6   chr6_44703347     ZHar    A    T        0      0        2 
   6   chr6_44703347   Sample    A    T        0      0        2 
   6   chr6_44705981     AAsi    A    T        0      0        2 
   6   chr6_44705981     AKia    A    T        0      0        2 
   6   chr6_44705981     AOna    A    T        0      0        2 
   6   chr6_44705981     ASom    A    T        0      0        2 
   6   chr6_44705981     HCab    A    T        1      2        2 
   6   chr6_44705981     HPrz    A    T      0.5      1        2 
   6   chr6_44705981     ZBoe    A    T        0      0        2 
   6   chr6_44705981     ZGre    A    T        0      0        2 
   6   chr6_44705981     ZHar    A    T        0      0        2 
   6   chr6_44705981   Sample    A    T        0      0        2 
   6   chr6_44718096     AAsi    A    C        0      0        2 
   6   chr6_44718096     AKia    A    C        0      0        2 
   6   chr6_44718096     AOna    A    C        0      0        2 
   6   chr6_44718096     ASom    A    C        0      0        2 
   6   chr6_44718096     HCab    A    C        0      0        2 
   6   chr6_44718096     HPrz    A    C        0      0        2 
   6   chr6_44718096     ZBoe    A    C      0.5      1        2 
   6   chr6_44718096     ZGre    A    C        0      0        2 
   6   chr6_44718096     ZHar    A    C        0      0        2 
   6   chr6_44718096   Sample    A    C        0      0        2 
   6   chr6_44721766     AAsi    G    C        0      0        2 
   6   chr6_44721766     AKia    G    C        0      0        2 
   6   chr6_44721766     AOna    G    C        0      0        2 
   6   chr6_44721766     ASom    G    C        0      0        2 
   6   chr6_44721766     HCab    G    C        1      2        2 
   6   chr6_44721766     HPrz    G    C        1      2        2 
   6   chr6_44721766     ZBoe    G    C        0      0        2 
   6   chr6_44721766     ZGre    G    C        0      0        2 
   6   chr6_44721766     ZHar    G    C        0      0        2 
   6   chr6_44721766   Sample    G    C        0      0        2 
   6   chr6_44732782     AAsi    C    A        0      0        2 
   6   chr6_44732782     AKia    C    A      0.5      1        2 
   6   chr6_44732782     AOna    C    A        0      0        2 
   6   chr6_44732782     ASom    C    A        0      0        2 
   6   chr6_44732782     HCab    C    A        0      0        2 
   6   chr6_44732782     HPrz    C    A        0      0        2 
   6   chr6_44732782     ZBoe    C    A        0      0        2 
   6   chr6_44732782     ZGre    C    A        0      0        2 
   6   chr6_44732782     ZHar    C    A        0      0        2 
   6   chr6_44732782   Sample    C    A        0      0        2 
   6   chr6_44742188     AAsi    A    C        0      0        2 
   6   chr6_44742188     AKia    A    C        0      0        2 
   6   chr6_44742188     AOna    A    C      0.5      1        2 
   6   chr6_44742188     ASom    A    C        0      0        2 
   6   chr6_44742188     HCab    A    C        0      0        2 
   6   chr6_44742188     HPrz    A    C        0      0        2 
   6   chr6_44742188     ZBoe    A    C        0      0        2 
   6   chr6_44742188     ZGre    A    C        0      0        2 
   6   chr6_44742188     ZHar    A    C        0      0        2 
   6   chr6_44742188   Sample    A    C        0      0        2 
   6   chr6_44800212     AAsi    T    A        0      0        2 
   6   chr6_44800212     AKia    T    A        0      0        2 
   6   chr6_44800212     AOna    T    A        0      0        2 
   6   chr6_44800212     ASom    T    A        0      0        2 
   6   chr6_44800212     HCab    T    A        0      0        2 
   6   chr6_44800212     HPrz    T    A        0      0        2 
   6   chr6_44800212     ZBoe    T    A      0.5      1        2 
   6   chr6_44800212     ZGre    T    A        0      0        2 
   6   chr6_44800212     ZHar    T    A        0      0        2 
   6   chr6_44800212   Sample    T    A        0      0        2 
   6   chr6_44842234     AAsi    C    A        0      0        2 
   6   chr6_44842234     AKia    C    A        0      0        2 
   6   chr6_44842234     AOna    C    A        0      0        2 
   6   chr6_44842234     ASom    C    A        0      0        2 
   6   chr6_44842234     HCab    C    A        0      0        2 
   6   chr6_44842234     HPrz    C    A        0      0        2 
   6   chr6_44842234     ZBoe    C    A      0.5      1        2 
   6   chr6_44842234     ZGre    C    A        0      0        2 
   6   chr6_44842234     ZHar    C    A        0      0        2 
   6   chr6_44842234   Sample    C    A        0      0        2 
   6   chr6_44846601     AAsi    T    A        0      0        2 
   6   chr6_44846601     AKia    T    A        0      0        2 
   6   chr6_44846601     AOna    T    A        1      2        2 
   6   chr6_44846601     ASom    T    A        0      0        2 
   6   chr6_44846601     HCab    T    A        0      0        2 
   6   chr6_44846601     HPrz    T    A        0      0        2 
   6   chr6_44846601     ZBoe    T    A        0      0        2 
   6   chr6_44846601     ZGre    T    A        0      0        2 
   6   chr6_44846601     ZHar    T    A        0      0        2 
   6   chr6_44846601   Sample    T    A        0      0        2 
   6   chr6_44850711     AAsi    C    A        0      0        2 
   6   chr6_44850711     AKia    C    A        0      0        2 
   6   chr6_44850711     AOna    C    A        0      0        2 
   6   chr6_44850711     ASom    C    A        0      0        2 
   6   chr6_44850711     HCab    C    A        0      0        2 
   6   chr6_44850711     HPrz    C    A        0      0        2 
   6   chr6_44850711     ZBoe    C    A      0.5      1        2 
   6   chr6_44850711     ZGre    C    A        0      0        2 
   6   chr6_44850711     ZHar    C    A        1      2        2 
   6   chr6_44850711   Sample    C    A        0      0        2 
   6   chr6_44852521     AAsi    A    C      0.5      1        2 
   6   chr6_44852521     AKia    A    C        0      0        2 
   6   chr6_44852521     AOna    A    C        0      0        2 
   6   chr6_44852521     ASom    A    C        1      2        2 
   6   chr6_44852521     HCab    A    C        0      0        2 
   6   chr6_44852521     HPrz    A    C        0      0        2 
   6   chr6_44852521     ZBoe    A    C        0      0        2 
   6   chr6_44852521     ZGre    A    C        0      0        2 
   6   chr6_44852521     ZHar    A    C        0      0        2 
   6   chr6_44852521   Sample    A    C        1      2        2 
   6   chr6_44864859     AAsi    G    T        0      0        2 
   6   chr6_44864859     AKia    G    T        0      0        2 
   6   chr6_44864859     AOna    G    T      0.5      1        2 
   6   chr6_44864859     ASom    G    T        0      0        2 
   6   chr6_44864859     HCab    G    T        0      0        2 
   6   chr6_44864859     HPrz    G    T        0      0        2 
   6   chr6_44864859     ZBoe    G    T        0      0        2 
   6   chr6_44864859     ZGre    G    T        0      0        2 
   6   chr6_44864859     ZHar    G    T        0      0        2 
   6   chr6_44864859   Sample    G    T        0      0        2 
   6   chr6_44878397     AAsi    A    T        0      0        2 
   6   chr6_44878397     AKia    A    T        0      0        2 
   6   chr6_44878397     AOna    A    T        0      0        2 
   6   chr6_44878397     ASom    A    T        0      0        2 
   6   chr6_44878397     HCab    A    T        0      0        2 
   6   chr6_44878397     HPrz    A    T      0.5      1        2 
   6   chr6_44878397     ZBoe    A    T        0      0        2 
   6   chr6_44878397     ZGre    A    T        0      0        2 
   6   chr6_44878397     ZHar    A    T        0      0        2 
   6   chr6_44878397   Sample    A    T        0      0        2 
   6   chr6_44880449     AAsi    A    C        0      0        2 
   6   chr6_44880449     AKia    A    C        0      0        2 
   6   chr6_44880449     AOna    A    C        0      0        2 
   6   chr6_44880449     ASom    A    C        0      0        2 
   6   chr6_44880449     HCab    A    C      0.5      1        2 
   6   chr6_44880449     HPrz    A    C        0      0        2 
   6   chr6_44880449     ZBoe    A    C        0      0        2 
   6   chr6_44880449     ZGre    A    C        0      0        2 
   6   chr6_44880449     ZHar    A    C        0      0        2 
   6   chr6_44880449   Sample    A    C        0      0        2 
   6   chr6_44919842     AAsi    A    C        0      0        2 
   6   chr6_44919842     AKia    A    C        0      0        2 
   6   chr6_44919842     AOna    A    C        0      0        2 
   6   chr6_44919842     ASom    A    C        0      0        2 
   6   chr6_44919842     HCab    A    C        0      0        2 
   6   chr6_44919842     HPrz    A    C        0      0        2 
   6   chr6_44919842     ZBoe    A    C        1      2        2 
   6   chr6_44919842     ZGre    A    C        0      0        2 
   6   chr6_44919842     ZHar    A    C        0      0        2 
   6   chr6_44919842   Sample    A    C        0      0        2 
   6   chr6_44929073     AAsi    T    G        0      0        2 
   6   chr6_44929073     AKia    T    G        0      0        2 
   6   chr6_44929073     AOna    T    G        0      0        2 
   6   chr6_44929073     ASom    T    G        0      0        2 
   6   chr6_44929073     HCab    T    G      0.5      1        2 
   6   chr6_44929073     HPrz    T    G      0.5      1        2 
   6   chr6_44929073     ZBoe    T    G        0      0        2 
   6   chr6_44929073     ZGre    T    G        0      0        2 
   6   chr6_44929073     ZHar    T    G        0      0        2 
   6   chr6_44929073   Sample    T    G        0      0        2 
   6   chr6_44941126     AAsi    C    G        0      0        2 
   6   chr6_44941126     AKia    C    G        0      0        2 
   6   chr6_44941126     AOna    C    G        0      0        2 
   6   chr6_44941126     ASom    C    G        0      0        2 
   6   chr6_44941126     HCab    C    G        0      0        2 
   6   chr6_44941126     HPrz    C    G      0.5      1        2 
   6   chr6_44941126     ZBoe    C    G        0      0        2 
   6   chr6_44941126     ZGre    C    G        0      0        2 
   6   chr6_44941126     ZHar    C    G        0      0        2 
   6   chr6_44941126   Sample    C    G        0      0        2 
   6   chr6_44962240     AAsi    C    G        0      0        2 
   6   chr6_44962240     AKia    C    G        0      0        2 
   6   chr6_44962240     AOna    C    G      0.5      1        2 
   6   chr6_44962240     ASom    C    G        0      0        2 
   6   chr6_44962240     HCab    C    G        0      0        2 
   6   chr6_44962240     HPrz    C    G        0      0        2 
   6   chr6_44962240     ZBoe    C    G        0      0        2 
   6   chr6_44962240     ZGre    C    G        0      0        2 
   6   chr6_44962240     ZHar    C    G        0      0        2 
   6   chr6_44962240   Sample    C    G        0      0        2 
   6   chr6_44979334     AAsi    G    C        0      0        2 
   6   chr6_44979334     AKia    G    C        0      0        2 
   6   chr6_44979334     AOna    G    C        0      0        2 
   6   chr6_44979334     ASom    G    C        0      0        2 
   6   chr6_44979334     HCab    G    C        0      0        2 
   6   chr6_44979334     HPrz    G    C        0      0        2 
   6   chr6_44979334     ZBoe    G    C        0      0        2 
   6   chr6_44979334     ZGre    G    C      0.5      1        2 
   6   chr6_44979334     ZHar    G    C        0      0        2 
   6   chr6_44979334   Sample    G    C        0      0        2 
   6   chr6_44987050     AAsi    G    C        0      0        2 
   6   chr6_44987050     AKia    G    C        0      0        2 
   6   chr6_44987050     AOna    G    C        0      0        2 
   6   chr6_44987050     ASom    G    C        0      0        2 
   6   chr6_44987050     HCab    G    C        0      0        2 
   6   chr6_44987050     HPrz    G    C        0      0        2 
   6   chr6_44987050     ZBoe    G    C        0      0        2 
   6   chr6_44987050     ZGre    G    C        0      0        2 
   6   chr6_44987050     ZHar    G    C        1      2        2 
   6   chr6_44987050   Sample    G    C        0      0        2 
   6   chr6_45014579     AAsi    G    T        1      2        2 
   6   chr6_45014579     AKia    G    T        1      2        2 
   6   chr6_45014579     AOna    G    T        1      2        2 
   6   chr6_45014579     ASom    G    T        1      2        2 
   6   chr6_45014579     HCab    G    T        0      0        2 
   6   chr6_45014579     HPrz    G    T        0      0        2 
   6   chr6_45014579     ZBoe    G    T        0      0        2 
   6   chr6_45014579     ZGre    G    T        0      0        2 
   6   chr6_45014579     ZHar    G    T        0      0        2 
   6   chr6_45014579   Sample    G    T        1      2        2 
   6   chr6_45022596     AAsi    T    G        0      0        2 
   6   chr6_45022596     AKia    T    G        1      2        2 
   6   chr6_45022596     AOna    T    G        0      0        2 
   6   chr6_45022596     ASom    T    G        0      0        2 
   6   chr6_45022596     HCab    T    G        0      0        2 
   6   chr6_45022596     HPrz    T    G        0      0        2 
   6   chr6_45022596     ZBoe    T    G        0      0        2 
   6   chr6_45022596     ZGre    T    G        0      0        2 
   6   chr6_45022596     ZHar    T    G        0      0        2 
   6   chr6_45022596   Sample    T    G        0      0        2 
   6   chr6_45029759     AAsi    A    C        0      0        2 
   6   chr6_45029759     AKia    A    C        0      0        2 
   6   chr6_45029759     AOna    A    C        0      0        2 
   6   chr6_45029759     ASom    A    C        0      0        2 
   6   chr6_45029759     HCab    A    C        0      0        2 
   6   chr6_45029759     HPrz    A    C        0      0        2 
   6   chr6_45029759     ZBoe    A    C        0      0        2 
   6   chr6_45029759     ZGre    A    C        1      2        2 
   6   chr6_45029759     ZHar    A    C        0      0        2 
   6   chr6_45029759   Sample    A    C        0      0        2 
   6   chr6_45048082     AAsi    G    T        0      0        2 
   6   chr6_45048082     AKia    G    T        0      0        2 
   6   chr6_45048082     AOna    G    T        0      0        2 
   6   chr6_45048082     ASom    G    T        0      0        2 
   6   chr6_45048082     HCab    G    T        1      2        2 
   6   chr6_45048082     HPrz    G    T        1      2        2 
   6   chr6_45048082     ZBoe    G    T        0      0        2 
   6   chr6_45048082     ZGre    G    T        0      0        2 
   6   chr6_45048082     ZHar    G    T        0      0        2 
   6   chr6_45048082   Sample    G    T        0      0        2 
   6   chr6_45111951     AAsi    A    C        1      2        2 
   6   chr6_45111951     AKia    A    C        0      0        2 
   6   chr6_45111951     AOna    A    C        0      0        2 
   6   chr6_45111951     ASom    A    C      0.5      1        2 
   6   chr6_45111951     HCab    A    C        0      0        2 
   6   chr6_45111951     HPrz    A    C        0      0        2 
   6   chr6_45111951     ZBoe    A    C        0      0        2 
   6   chr6_45111951     ZGre    A    C        0      0        2 
   6   chr6_45111951     ZHar    A    C        0      0        2 
   6   chr6_45111951   Sample    A    C        1      2        2 
   6   chr6_45122400     AAsi    T    G        0      0        2 
   6   chr6_45122400     AKia    T    G        0      0        2 
   6   chr6_45122400     AOna    T    G        0      0        2 
   6   chr6_45122400     ASom    T    G        0      0        2 
   6   chr6_45122400     HCab    T    G        1      2        2 
   6   chr6_45122400     HPrz    T    G        1      2        2 
   6   chr6_45122400     ZBoe    T    G        0      0        2 
   6   chr6_45122400     ZGre    T    G        0      0        2 
   6   chr6_45122400     ZHar    T    G        1      2        2 
   6   chr6_45122400   Sample    T    G        0      0        2 
   6   chr6_45126573     AAsi    G    C        0      0        2 
   6   chr6_45126573     AKia    G    C      0.5      1        2 
   6   chr6_45126573     AOna    G    C      0.5      1        2 
   6   chr6_45126573     ASom    G    C        0      0        2 
   6   chr6_45126573     HCab    G    C        0      0        2 
   6   chr6_45126573     HPrz    G    C        0      0        2 
   6   chr6_45126573     ZBoe    G    C        0      0        2 
   6   chr6_45126573     ZGre    G    C        0      0        2 
   6   chr6_45126573     ZHar    G    C        0      0        2 
   6   chr6_45126573   Sample    G    C        0      0        2 
   6   chr6_45128644     AAsi    G    T        0      0        2 
   6   chr6_45128644     AKia    G    T        0      0        2 
   6   chr6_45128644     AOna    G    T        0      0        2 
   6   chr6_45128644     ASom    G    T        0      0        2 
   6   chr6_45128644     HCab    G    T      0.5      1        2 
   6   chr6_45128644     HPrz    G    T        0      0        2 
   6   chr6_45128644     ZBoe    G    T        0      0        2 
   6   chr6_45128644     ZGre    G    T        0      0        2 
   6   chr6_45128644     ZHar    G    T        0      0        2 
   6   chr6_45128644   Sample    G    T        0      0        2 
   6   chr6_45142608     AAsi    T    G        0      0        2 
   6   chr6_45142608     AKia    T    G      0.5      1        2 
   6   chr6_45142608     AOna    T    G      0.5      1        2 
   6   chr6_45142608     ASom    T    G        0      0        2 
   6   chr6_45142608     HCab    T    G        0      0        2 
   6   chr6_45142608     HPrz    T    G        0      0        2 
   6   chr6_45142608     ZBoe    T    G        0      0        2 
   6   chr6_45142608     ZGre    T    G        0      0        2 
   6   chr6_45142608     ZHar    T    G        0      0        2 
   6   chr6_45142608   Sample    T    G        0      0        2 
   6   chr6_45160755     AAsi    G    T        0      0        2 
   6   chr6_45160755     AKia    G    T        0      0        2 
   6   chr6_45160755     AOna    G    T        0      0        2 
   6   chr6_45160755     ASom    G    T        0      0        2 
   6   chr6_45160755     HCab    G    T        0      0        2 
   6   chr6_45160755     HPrz    G    T        0      0        2 
   6   chr6_45160755     ZBoe    G    T        0      0        2 
   6   chr6_45160755     ZGre    G    T        1      2        2 
   6   chr6_45160755     ZHar    G    T        0      0        2 
   6   chr6_45160755   Sample    G    T        0      0        2 
   6   chr6_45162393     AAsi    C    G        0      0        2 
   6   chr6_45162393     AKia    C    G        0      0        2 
   6   chr6_45162393     AOna    C    G        0      0        2 
   6   chr6_45162393     ASom    C    G        1      2        2 
   6   chr6_45162393     HCab    C    G        0      0        2 
   6   chr6_45162393     HPrz    C    G        0      0        2 
   6   chr6_45162393     ZBoe    C    G        0      0        2 
   6   chr6_45162393     ZGre    C    G        0      0        2 
   6   chr6_45162393     ZHar    C    G        0      0        2 
   6   chr6_45162393   Sample    C    G        0      0        2 
   6   chr6_45176252     AAsi    T    A        0      0        2 
   6   chr6_45176252     AKia    T    A        0      0        2 
   6   chr6_45176252     AOna    T    A        0      0        2 
   6   chr6_45176252     ASom    T    A        0      0        2 
   6   chr6_45176252     HCab    T    A      0.5      1        2 
   6   chr6_45176252     HPrz    T    A      0.5      1        2 
   6   chr6_45176252     ZBoe    T    A        0      0        2 
   6   chr6_45176252     ZGre    T    A        0      0        2 
   6   chr6_45176252     ZHar    T    A        0      0        2 
   6   chr6_45176252   Sample    T    A        0      0        2 
   6   chr6_45198967     AAsi    A    T        0      0        2 
   6   chr6_45198967     AKia    A    T        0      0        2 
   6   chr6_45198967     AOna    A    T        0      0        2 
   6   chr6_45198967     ASom    A    T      0.5      1        2 
   6   chr6_45198967     HCab    A    T        0      0        2 
   6   chr6_45198967     HPrz    A    T        0      0        2 
   6   chr6_45198967     ZBoe    A    T        0      0        2 
   6   chr6_45198967     ZGre    A    T        0      0        2 
   6   chr6_45198967     ZHar    A    T        0      0        2 
   6   chr6_45198967   Sample    A    T        0      0        2 
   6   chr6_45201343     AAsi    T    G        0      0        2 
   6   chr6_45201343     AKia    T    G        0      0        2 
   6   chr6_45201343     AOna    T    G        0      0        2 
   6   chr6_45201343     ASom    T    G        0      0        2 
   6   chr6_45201343     HCab    T    G      0.5      1        2 
   6   chr6_45201343     HPrz    T    G      0.5      1        2 
   6   chr6_45201343     ZBoe    T    G        0      0        2 
   6   chr6_45201343     ZGre    T    G        0      0        2 
   6   chr6_45201343     ZHar    T    G        0      0        2 
   6   chr6_45201343   Sample    T    G        0      0        2 
   6   chr6_45209982     AAsi    A    C        0      0        2 
   6   chr6_45209982     AKia    A    C        0      0        2 
   6   chr6_45209982     AOna    A    C        0      0        2 
   6   chr6_45209982     ASom    A    C        0      0        2 
   6   chr6_45209982     HCab    A    C        1      2        2 
   6   chr6_45209982     HPrz    A    C        1      2        2 
   6   chr6_45209982     ZBoe    A    C        0      0        2 
   6   chr6_45209982     ZGre    A    C        0      0        2 
   6   chr6_45209982     ZHar    A    C        0      0        2 
   6   chr6_45209982   Sample    A    C        0      0        2 
   6   chr6_45232615     AAsi    G    C        0      0        2 
   6   chr6_45232615     AKia    G    C        0      0        2 
   6   chr6_45232615     AOna    G    C      0.5      1        2 
   6   chr6_45232615     ASom    G    C        0      0        2 
   6   chr6_45232615     HCab    G    C        0      0        2 
   6   chr6_45232615     HPrz    G    C        0      0        2 
   6   chr6_45232615     ZBoe    G    C        0      0        2 
   6   chr6_45232615     ZGre    G    C        0      0        2 
   6   chr6_45232615     ZHar    G    C        0      0        2 
   6   chr6_45232615   Sample    G    C        0      0        2 
   6   chr6_45322160     AAsi    G    C        0      0        2 
   6   chr6_45322160     AKia    G    C        0      0        2 
   6   chr6_45322160     AOna    G    C        0      0        2 
   6   chr6_45322160     ASom    G    C        0      0        2 
   6   chr6_45322160     HCab    G    C        0      0        2 
   6   chr6_45322160     HPrz    G    C        0      0        2 
   6   chr6_45322160     ZBoe    G    C        0      0        2 
   6   chr6_45322160     ZGre    G    C        0      0        2 
   6   chr6_45322160     ZHar    G    C        1      2        2 
   6   chr6_45322160   Sample    G    C        0      0        2 
   6   chr6_45325374     AAsi    G    T        0      0        2 
   6   chr6_45325374     AKia    G    T        0      0        2 
   6   chr6_45325374     AOna    G    T        0      0        2 
   6   chr6_45325374     ASom    G    T        0      0        2 
   6   chr6_45325374     HCab    G    T        0      0        2 
   6   chr6_45325374     HPrz    G    T        0      0        2 
   6   chr6_45325374     ZBoe    G    T        0      0        2 
   6   chr6_45325374     ZGre    G    T        0      0        2 
   6   chr6_45325374     ZHar    G    T        1      2        2 
   6   chr6_45325374   Sample    G    T        0      0        2 
   6   chr6_45339202     AAsi    G    T        0      0        2 
   6   chr6_45339202     AKia    G    T        0      0        2 
   6   chr6_45339202     AOna    G    T        0      0        2 
   6   chr6_45339202     ASom    G    T        0      0        2 
   6   chr6_45339202     HCab    G    T        0      0        2 
   6   chr6_45339202     HPrz    G    T        0      0        2 
   6   chr6_45339202     ZBoe    G    T        1      2        2 
   6   chr6_45339202     ZGre    G    T        1      2        2 
   6   chr6_45339202     ZHar    G    T        1      2        2 
   6   chr6_45339202   Sample    G    T        0      0        2 
   6   chr6_45342518     AAsi    T    A        0      0        2 
   6   chr6_45342518     AKia    T    A        0      0        2 
   6   chr6_45342518     AOna    T    A        0      0        2 
   6   chr6_45342518     ASom    T    A        0      0        2 
   6   chr6_45342518     HCab    T    A        1      2        2 
   6   chr6_45342518     HPrz    T    A        1      2        2 
   6   chr6_45342518     ZBoe    T    A        0      0        2 
   6   chr6_45342518     ZGre    T    A        0      0        2 
   6   chr6_45342518     ZHar    T    A        0      0        2 
   6   chr6_45342518   Sample    T    A        0      0        2 
   6   chr6_45342736     AAsi    A    T        0      0        2 
   6   chr6_45342736     AKia    A    T        0      0        2 
   6   chr6_45342736     AOna    A    T        0      0        2 
   6   chr6_45342736     ASom    A    T        0      0        2 
   6   chr6_45342736     HCab    A    T        0      0        2 
   6   chr6_45342736     HPrz    A    T        0      0        2 
   6   chr6_45342736     ZBoe    A    T      0.5      1        2 
   6   chr6_45342736     ZGre    A    T        0      0        2 
   6   chr6_45342736     ZHar    A    T        0      0        2 
   6   chr6_45342736   Sample    A    T        0      0        2 
   6   chr6_45345477     AAsi    G    C        0      0        2 
   6   chr6_45345477     AKia    G    C        0      0        2 
   6   chr6_45345477     AOna    G    C        0      0        2 
   6   chr6_45345477     ASom    G    C        0      0        2 
   6   chr6_45345477     HCab    G    C        0      0        2 
   6   chr6_45345477     HPrz    G    C        0      0        2 
   6   chr6_45345477     ZBoe    G    C      0.5      1        2 
   6   chr6_45345477     ZGre    G    C        0      0        2 
   6   chr6_45345477     ZHar    G    C        0      0        2 
   6   chr6_45345477   Sample    G    C        0      0        2 
   6   chr6_45362197     AAsi    C    A        0      0        2 
   6   chr6_45362197     AKia    C    A        0      0        2 
   6   chr6_45362197     AOna    C    A        0      0        2 
   6   chr6_45362197     ASom    C    A        0      0        2 
   6   chr6_45362197     HCab    C    A      0.5      1        2 
   6   chr6_45362197     HPrz    C    A      0.5      1        2 
   6   chr6_45362197     ZBoe    C    A        0      0        2 
   6   chr6_45362197     ZGre    C    A        0      0        2 
   6   chr6_45362197     ZHar    C    A        0      0        2 
   6   chr6_45362197   Sample    C    A        0      0        2 
   6   chr6_45404385     AAsi    T    G        1      2        2 
   6   chr6_45404385     AKia    T    G        0      0        2 
   6   chr6_45404385     AOna    T    G        0      0        2 
   6   chr6_45404385     ASom    T    G        1      2        2 
   6   chr6_45404385     HCab    T    G        1      2        2 
   6   chr6_45404385     HPrz    T    G        1      2        2 
   6   chr6_45404385     ZBoe    T    G        0      0        2 
   6   chr6_45404385     ZGre    T    G        0      0        2 
   6   chr6_45404385     ZHar    T    G        0      0        2 
   6   chr6_45404385   Sample    T    G        1      2        2 
   6   chr6_45440907     AAsi    C    A        0      0        2 
   6   chr6_45440907     AKia    C    A        0      0        2 
   6   chr6_45440907     AOna    C    A        0      0        2 
   6   chr6_45440907     ASom    C    A        0      0        2 
   6   chr6_45440907     HCab    C    A        1      2        2 
   6   chr6_45440907     HPrz    C    A        1      2        2 
   6   chr6_45440907     ZBoe    C    A        0      0        2 
   6   chr6_45440907     ZGre    C    A        0      0        2 
   6   chr6_45440907     ZHar    C    A        0      0        2 
   6   chr6_45440907   Sample    C    A        0      0        2 
   6   chr6_45446743     AAsi    C    G        0      0        2 
   6   chr6_45446743     AKia    C    G        0      0        2 
   6   chr6_45446743     AOna    C    G        0      0        2 
   6   chr6_45446743     ASom    C    G        0      0        2 
   6   chr6_45446743     HCab    C    G        0      0        2 
   6   chr6_45446743     HPrz    C    G        0      0        2 
   6   chr6_45446743     ZBoe    C    G        1      2        2 
   6   chr6_45446743     ZGre    C    G        0      0        2 
   6   chr6_45446743     ZHar    C    G        0      0        2 
   6   chr6_45446743   Sample    C    G        0      0        2 
   6   chr6_45447408     AAsi    A    T        0      0        2 
   6   chr6_45447408     AKia    A    T        0      0        2 
   6   chr6_45447408     AOna    A    T        0      0        2 
   6   chr6_45447408     ASom    A    T        0      0        2 
   6   chr6_45447408     HCab    A    T        0      0        2 
   6   chr6_45447408     HPrz    A    T        0      0        2 
   6   chr6_45447408     ZBoe    A    T        0      0        2 
   6   chr6_45447408     ZGre    A    T        0      0        2 
   6   chr6_45447408     ZHar    A    T      0.5      1        2 
   6   chr6_45447408   Sample    A    T        0      0        2 
   6   chr6_45485661     AAsi    G    C        0      0        2 
   6   chr6_45485661     AKia    G    C        0      0        2 
   6   chr6_45485661     AOna    G    C        0      0        2 
   6   chr6_45485661     ASom    G    C        0      0        2 
   6   chr6_45485661     HCab    G    C        0      0        2 
   6   chr6_45485661     HPrz    G    C        0      0        2 
   6   chr6_45485661     ZBoe    G    C        0      0        2 
   6   chr6_45485661     ZGre    G    C        1      2        2 
   6   chr6_45485661     ZHar    G    C        0      0        2 
   6   chr6_45485661   Sample    G    C        0      0        2 
   6   chr6_45517346     AAsi    T    G        0      0        2 
   6   chr6_45517346     AKia    T    G      0.5      1        2 
   6   chr6_45517346     AOna    T    G        0      0        2 
   6   chr6_45517346     ASom    T    G        0      0        2 
   6   chr6_45517346     HCab    T    G        0      0        2 
   6   chr6_45517346     HPrz    T    G        0      0        2 
   6   chr6_45517346     ZBoe    T    G        0      0        2 
   6   chr6_45517346     ZGre    T    G        0      0        2 
   6   chr6_45517346     ZHar    T    G        0      0        2 
   6   chr6_45517346   Sample    T    G        0      0        2 
   6   chr6_45520416     AAsi    G    T        1      2        2 
   6   chr6_45520416     AKia    G    T        0      0        2 
   6   chr6_45520416     AOna    G    T        0      0        2 
   6   chr6_45520416     ASom    G    T        1      2        2 
   6   chr6_45520416     HCab    G    T        0      0        2 
   6   chr6_45520416     HPrz    G    T        0      0        2 
   6   chr6_45520416     ZBoe    G    T        0      0        2 
   6   chr6_45520416     ZGre    G    T        0      0        2 
   6   chr6_45520416     ZHar    G    T        0      0        2 
   6   chr6_45520416   Sample    G    T        1      2        2 
   6   chr6_45581310     AAsi    T    A        0      0        2 
   6   chr6_45581310     AKia    T    A        0      0        2 
   6   chr6_45581310     AOna    T    A        0      0        2 
   6   chr6_45581310     ASom    T    A        0      0        2 
   6   chr6_45581310     HCab    T    A        0      0        2 
   6   chr6_45581310     HPrz    T    A        0      0        2 
   6   chr6_45581310     ZBoe    T    A        0      0        2 
   6   chr6_45581310     ZGre    T    A        1      2        2 
   6   chr6_45581310     ZHar    T    A        0      0        2 
   6   chr6_45581310   Sample    T    A        0      0        2 
   6   chr6_45604115     AAsi    A    C        0      0        2 
   6   chr6_45604115     AKia    A    C        0      0        2 
   6   chr6_45604115     AOna    A    C        0      0        2 
   6   chr6_45604115     ASom    A    C        0      0        2 
   6   chr6_45604115     HCab    A    C        0      0        2 
   6   chr6_45604115     HPrz    A    C        0      0        2 
   6   chr6_45604115     ZBoe    A    C        0      0        2 
   6   chr6_45604115     ZGre    A    C        0      0        2 
   6   chr6_45604115     ZHar    A    C        1      2        2 
   6   chr6_45604115   Sample    A    C        0      0        2 
   6   chr6_45621700     AAsi    G    C        0      0        2 
   6   chr6_45621700     AKia    G    C        0      0        2 
   6   chr6_45621700     AOna    G    C        0      0        2 
   6   chr6_45621700     ASom    G    C        0      0        2 
   6   chr6_45621700     HCab    G    C        0      0        2 
   6   chr6_45621700     HPrz    G    C        0      0        2 
   6   chr6_45621700     ZBoe    G    C        0      0        2 
   6   chr6_45621700     ZGre    G    C      0.5      1        2 
   6   chr6_45621700     ZHar    G    C        0      0        2 
   6   chr6_45621700   Sample    G    C        0      0        2 
   6   chr6_45644971     AAsi    C    G        0      0        2 
   6   chr6_45644971     AKia    C    G        0      0        2 
   6   chr6_45644971     AOna    C    G        0      0        2 
   6   chr6_45644971     ASom    C    G        0      0        2 
   6   chr6_45644971     HCab    C    G        0      0        2 
   6   chr6_45644971     HPrz    C    G        0      0        2 
   6   chr6_45644971     ZBoe    C    G      0.5      1        2 
   6   chr6_45644971     ZGre    C    G        0      0        2 
   6   chr6_45644971     ZHar    C    G        0      0        2 
   6   chr6_45644971   Sample    C    G        0      0        2 
   6   chr6_45647834     AAsi    C    A        0      0        2 
   6   chr6_45647834     AKia    C    A        0      0        2 
   6   chr6_45647834     AOna    C    A        0      0        2 
   6   chr6_45647834     ASom    C    A        0      0        2 
   6   chr6_45647834     HCab    C    A        0      0        2 
   6   chr6_45647834     HPrz    C    A        0      0        2 
   6   chr6_45647834     ZBoe    C    A        0      0        2 
   6   chr6_45647834     ZGre    C    A        0      0        2 
   6   chr6_45647834     ZHar    C    A        1      2        2 
   6   chr6_45647834   Sample    C    A        0      0        2 
   6   chr6_45712848     AAsi    G    T        0      0        2 
   6   chr6_45712848     AKia    G    T        0      0        2 
   6   chr6_45712848     AOna    G    T        0      0        2 
   6   chr6_45712848     ASom    G    T        0      0        2 
   6   chr6_45712848     HCab    G    T        0      0        2 
   6   chr6_45712848     HPrz    G    T        0      0        2 
   6   chr6_45712848     ZBoe    G    T        0      0        2 
   6   chr6_45712848     ZGre    G    T        1      2        2 
   6   chr6_45712848     ZHar    G    T        0      0        2 
   6   chr6_45712848   Sample    G    T        0      0        2 
   6   chr6_45720241     AAsi    C    A        0      0        2 
   6   chr6_45720241     AKia    C    A        0      0        2 
   6   chr6_45720241     AOna    C    A        0      0        2 
   6   chr6_45720241     ASom    C    A        0      0        2 
   6   chr6_45720241     HCab    C    A        0      0        2 
   6   chr6_45720241     HPrz    C    A        0      0        2 
   6   chr6_45720241     ZBoe    C    A      0.5      1        2 
   6   chr6_45720241     ZGre    C    A        0      0        2 
   6   chr6_45720241     ZHar    C    A        0      0        2 
   6   chr6_45720241   Sample    C    A        0      0        2 
   6   chr6_45722153     AAsi    T    G        0      0        2 
   6   chr6_45722153     AKia    T    G        0      0        2 
   6   chr6_45722153     AOna    T    G        0      0        2 
   6   chr6_45722153     ASom    T    G        0      0        2 
   6   chr6_45722153     HCab    T    G        1      2        2 
   6   chr6_45722153     HPrz    T    G        1      2        2 
   6   chr6_45722153     ZBoe    T    G        0      0        2 
   6   chr6_45722153     ZGre    T    G        0      0        2 
   6   chr6_45722153     ZHar    T    G        0      0        2 
   6   chr6_45722153   Sample    T    G        0      0        2 
   6   chr6_45727354     AAsi    T    G        0      0        2 
   6   chr6_45727354     AKia    T    G        0      0        2 
   6   chr6_45727354     AOna    T    G        0      0        2 
   6   chr6_45727354     ASom    T    G        0      0        2 
   6   chr6_45727354     HCab    T    G        1      2        2 
   6   chr6_45727354     HPrz    T    G        1      2        2 
   6   chr6_45727354     ZBoe    T    G        0      0        2 
   6   chr6_45727354     ZGre    T    G        0      0        2 
   6   chr6_45727354     ZHar    T    G        0      0        2 
   6   chr6_45727354   Sample    T    G        0      0        2 
   6   chr6_45738175     AAsi    A    C      0.5      1        2 
   6   chr6_45738175     AKia    A    C        0      0        2 
   6   chr6_45738175     AOna    A    C        0      0        2 
   6   chr6_45738175     ASom    A    C      0.5      1        2 
   6   chr6_45738175     HCab    A    C        0      0        2 
   6   chr6_45738175     HPrz    A    C        0      0        2 
   6   chr6_45738175     ZBoe    A    C        0      0        2 
   6   chr6_45738175     ZGre    A    C        0      0        2 
   6   chr6_45738175     ZHar    A    C        0      0        2 
   6   chr6_45738175   Sample    A    C        0      0        2 
   6   chr6_45747780     AAsi    G    C        0      0        2 
   6   chr6_45747780     AKia    G    C        0      0        2 
   6   chr6_45747780     AOna    G    C        0      0        2 
   6   chr6_45747780     ASom    G    C        0      0        2 
   6   chr6_45747780     HCab    G    C        0      0        2 
   6   chr6_45747780     HPrz    G    C        0      0        2 
   6   chr6_45747780     ZBoe    G    C        0      0        2 
   6   chr6_45747780     ZGre    G    C        0      0        2 
   6   chr6_45747780     ZHar    G    C      0.5      1        2 
   6   chr6_45747780   Sample    G    C        0      0        2 
   6   chr6_45792037     AAsi    C    G        0      0        2 
   6   chr6_45792037     AKia    C    G        0      0        2 
   6   chr6_45792037     AOna    C    G        0      0        2 
   6   chr6_45792037     ASom    C    G        0      0        2 
   6   chr6_45792037     HCab    C    G        1      2        2 
   6   chr6_45792037     HPrz    C    G        1      2        2 
   6   chr6_45792037     ZBoe    C    G        0      0        2 
   6   chr6_45792037     ZGre    C    G        0      0        2 
   6   chr6_45792037     ZHar    C    G        0      0        2 
   6   chr6_45792037   Sample    C    G        0      0        2 
   6   chr6_45821501     AAsi    C    A        1      2        2 
   6   chr6_45821501     AKia    C    A        1      2        2 
   6   chr6_45821501     AOna    C    A        0      0        2 
   6   chr6_45821501     ASom    C    A        1      2        2 
   6   chr6_45821501     HCab    C    A        0      0        2 
   6   chr6_45821501     HPrz    C    A        0      0        2 
   6   chr6_45821501     ZBoe    C    A        0      0        2 
   6   chr6_45821501     ZGre    C    A        0      0        2 
   6   chr6_45821501     ZHar    C    A        0      0        2 
   6   chr6_45821501   Sample    C    A        1      2        2 
   6   chr6_45824670     AAsi    T    G      0.5      1        2 
   6   chr6_45824670     AKia    T    G        0      0        2 
   6   chr6_45824670     AOna    T    G        0      0        2 
   6   chr6_45824670     ASom    T    G        0      0        2 
   6   chr6_45824670     HCab    T    G        0      0        2 
   6   chr6_45824670     HPrz    T    G        0      0        2 
   6   chr6_45824670     ZBoe    T    G        0      0        2 
   6   chr6_45824670     ZGre    T    G        0      0        2 
   6   chr6_45824670     ZHar    T    G        0      0        2 
   6   chr6_45824670   Sample    T    G        0      0        2 
   6   chr6_45840912     AAsi    A    C        0      0        2 
   6   chr6_45840912     AKia    A    C        0      0        2 
   6   chr6_45840912     AOna    A    C        0      0        2 
   6   chr6_45840912     ASom    A    C        0      0        2 
   6   chr6_45840912     HCab    A    C        0      0        2 
   6   chr6_45840912     HPrz    A    C        0      0        2 
   6   chr6_45840912     ZBoe    A    C      0.5      1        2 
   6   chr6_45840912     ZGre    A    C        0      0        2 
   6   chr6_45840912     ZHar    A    C        0      0        2 
   6   chr6_45840912   Sample    A    C        0      0        2 
   6   chr6_45938881     AAsi    A    C        0      0        2 
   6   chr6_45938881     AKia    A    C        0      0        2 
   6   chr6_45938881     AOna    A    C        0      0        2 
   6   chr6_45938881     ASom    A    C        1      2        2 
   6   chr6_45938881     HCab    A    C        0      0        2 
   6   chr6_45938881     HPrz    A    C        0      0        2 
   6   chr6_45938881     ZBoe    A    C        0      0        2 
   6   chr6_45938881     ZGre    A    C        0      0        2 
   6   chr6_45938881     ZHar    A    C        0      0        2 
   6   chr6_45938881   Sample    A    C        0      0        2 
   6   chr6_45943199     AAsi    G    C        0      0        2 
   6   chr6_45943199     AKia    G    C        0      0        2 
   6   chr6_45943199     AOna    G    C      0.5      1        2 
   6   chr6_45943199     ASom    G    C        0      0        2 
   6   chr6_45943199     HCab    G    C        0      0        2 
   6   chr6_45943199     HPrz    G    C        0      0        2 
   6   chr6_45943199     ZBoe    G    C        0      0        2 
   6   chr6_45943199     ZGre    G    C        0      0        2 
   6   chr6_45943199     ZHar    G    C        0      0        2 
   6   chr6_45943199   Sample    G    C        0      0        2 
   6   chr6_45943580     AAsi    A    C        0      0        2 
   6   chr6_45943580     AKia    A    C        0      0        2 
   6   chr6_45943580     AOna    A    C        0      0        2 
   6   chr6_45943580     ASom    A    C        0      0        2 
   6   chr6_45943580     HCab    A    C        0      0        2 
   6   chr6_45943580     HPrz    A    C        0      0        2 
   6   chr6_45943580     ZBoe    A    C        0      0        2 
   6   chr6_45943580     ZGre    A    C        1      2        2 
   6   chr6_45943580     ZHar    A    C        0      0        2 
   6   chr6_45943580   Sample    A    C        0      0        2 
   6   chr6_45943688     AAsi    A    C        0      0        2 
   6   chr6_45943688     AKia    A    C      0.5      1        2 
   6   chr6_45943688     AOna    A    C        0      0        2 
   6   chr6_45943688     ASom    A    C        0      0        2 
   6   chr6_45943688     HCab    A    C        0      0        2 
   6   chr6_45943688     HPrz    A    C        0      0        2 
   6   chr6_45943688     ZBoe    A    C        0      0        2 
   6   chr6_45943688     ZGre    A    C        0      0        2 
   6   chr6_45943688     ZHar    A    C        0      0        2 
   6   chr6_45943688   Sample    A    C        0      0        2 
   6   chr6_45958992     AAsi    G    C        0      0        2 
   6   chr6_45958992     AKia    G    C        0      0        2 
   6   chr6_45958992     AOna    G    C      0.5      1        2 
   6   chr6_45958992     ASom    G    C        0      0        2 
   6   chr6_45958992     HCab    G    C        0      0        2 
   6   chr6_45958992     HPrz    G    C        0      0        2 
   6   chr6_45958992     ZBoe    G    C        0      0        2 
   6   chr6_45958992     ZGre    G    C        0      0        2 
   6   chr6_45958992     ZHar    G    C        0      0        2 
   6   chr6_45958992   Sample    G    C        0      0        2 
   6   chr6_45959455     AAsi    A    C        0      0        2 
   6   chr6_45959455     AKia    A    C        0      0        2 
   6   chr6_45959455     AOna    A    C        0      0        2 
   6   chr6_45959455     ASom    A    C        0      0        2 
   6   chr6_45959455     HCab    A    C        1      2        2 
   6   chr6_45959455     HPrz    A    C        1      2        2 
   6   chr6_45959455     ZBoe    A    C        0      0        2 
   6   chr6_45959455     ZGre    A    C        0      0        2 
   6   chr6_45959455     ZHar    A    C        0      0        2 
   6   chr6_45959455   Sample    A    C        0      0        2 
   6   chr6_45987059     AAsi    A    T        0      0        2 
   6   chr6_45987059     AKia    A    T      0.5      1        2 
   6   chr6_45987059     AOna    A    T        0      0        2 
   6   chr6_45987059     ASom    A    T        0      0        2 
   6   chr6_45987059     HCab    A    T        0      0        2 
   6   chr6_45987059     HPrz    A    T        0      0        2 
   6   chr6_45987059     ZBoe    A    T        0      0        2 
   6   chr6_45987059     ZGre    A    T        0      0        2 
   6   chr6_45987059     ZHar    A    T        0      0        2 
   6   chr6_45987059   Sample    A    T        0      0        2 
   6   chr6_45991041     AAsi    C    G        0      0        2 
   6   chr6_45991041     AKia    C    G        0      0        2 
   6   chr6_45991041     AOna    C    G        0      0        2 
   6   chr6_45991041     ASom    C    G        0      0        2 
   6   chr6_45991041     HCab    C    G        0      0        2 
   6   chr6_45991041     HPrz    C    G        0      0        2 
   6   chr6_45991041     ZBoe    C    G        0      0        2 
   6   chr6_45991041     ZGre    C    G        0      0        2 
   6   chr6_45991041     ZHar    C    G        1      2        2 
   6   chr6_45991041   Sample    C    G        0      0        2 
   6   chr6_46016520     AAsi    C    G        0      0        2 
   6   chr6_46016520     AKia    C    G      0.5      1        2 
   6   chr6_46016520     AOna    C    G        0      0        2 
   6   chr6_46016520     ASom    C    G        0      0        2 
   6   chr6_46016520     HCab    C    G        0      0        2 
   6   chr6_46016520     HPrz    C    G        0      0        2 
   6   chr6_46016520     ZBoe    C    G        0      0        2 
   6   chr6_46016520     ZGre    C    G        0      0        2 
   6   chr6_46016520     ZHar    C    G        0      0        2 
   6   chr6_46016520   Sample    C    G        0      0        2 
   6   chr6_46019686     AAsi    A    C        0      0        2 
   6   chr6_46019686     AKia    A    C        0      0        2 
   6   chr6_46019686     AOna    A    C        0      0        2 
   6   chr6_46019686     ASom    A    C        0      0        2 
   6   chr6_46019686     HCab    A    C        1      2        2 
   6   chr6_46019686     HPrz    A    C        1      2        2 
   6   chr6_46019686     ZBoe    A    C        0      0        2 
   6   chr6_46019686     ZGre    A    C        0      0        2 
   6   chr6_46019686     ZHar    A    C        0      0        2 
   6   chr6_46019686   Sample    A    C        0      0        2 
   6   chr6_46041715     AAsi    G    T      0.5      1        2 
   6   chr6_46041715     AKia    G    T        0      0        2 
   6   chr6_46041715     AOna    G    T        0      0        2 
   6   chr6_46041715     ASom    G    T        0      0        2 
   6   chr6_46041715     HCab    G    T        0      0        2 
   6   chr6_46041715     HPrz    G    T        0      0        2 
   6   chr6_46041715     ZBoe    G    T        0      0        2 
   6   chr6_46041715     ZGre    G    T        0      0        2 
   6   chr6_46041715     ZHar    G    T        0      0        2 
   6   chr6_46041715   Sample    G    T        0      0        2 
   6   chr6_46074763     AAsi    A    T        0      0        2 
   6   chr6_46074763     AKia    A    T        0      0        2 
   6   chr6_46074763     AOna    A    T        0      0        2 
   6   chr6_46074763     ASom    A    T        0      0        2 
   6   chr6_46074763     HCab    A    T        1      2        2 
   6   chr6_46074763     HPrz    A    T        1      2        2 
   6   chr6_46074763     ZBoe    A    T        0      0        2 
   6   chr6_46074763     ZGre    A    T        0      0        2 
   6   chr6_46074763     ZHar    A    T        0      0        2 
   6   chr6_46074763   Sample    A    T        0      0        2 
   6   chr6_46075211     AAsi    A    T        0      0        2 
   6   chr6_46075211     AKia    A    T        0      0        2 
   6   chr6_46075211     AOna    A    T        0      0        2 
   6   chr6_46075211     ASom    A    T        0      0        2 
   6   chr6_46075211     HCab    A    T        1      2        2 
   6   chr6_46075211     HPrz    A    T        1      2        2 
   6   chr6_46075211     ZBoe    A    T        0      0        2 
   6   chr6_46075211     ZGre    A    T        0      0        2 
   6   chr6_46075211     ZHar    A    T        0      0        2 
   6   chr6_46075211   Sample    A    T        0      0        2 
   6   chr6_46095348     AAsi    A    T        0      0        2 
   6   chr6_46095348     AKia    A    T        0      0        2 
   6   chr6_46095348     AOna    A    T        0      0        2 
   6   chr6_46095348     ASom    A    T        0      0        2 
   6   chr6_46095348     HCab    A    T        0      0        2 
   6   chr6_46095348     HPrz    A    T        0      0        2 
   6   chr6_46095348     ZBoe    A    T      0.5      1        2 
   6   chr6_46095348     ZGre    A    T        0      0        2 
   6   chr6_46095348     ZHar    A    T        0      0        2 
   6   chr6_46095348   Sample    A    T        0      0        2 
   6   chr6_46097806     AAsi    C    A        0      0        2 
   6   chr6_46097806     AKia    C    A        0      0        2 
   6   chr6_46097806     AOna    C    A        0      0        2 
   6   chr6_46097806     ASom    C    A        0      0        2 
   6   chr6_46097806     HCab    C    A        0      0        2 
   6   chr6_46097806     HPrz    C    A        0      0        2 
   6   chr6_46097806     ZBoe    C    A        1      2        2 
   6   chr6_46097806     ZGre    C    A        0      0        2 
   6   chr6_46097806     ZHar    C    A        0      0        2 
   6   chr6_46097806   Sample    C    A        0      0        2 
   6   chr6_46133666     AAsi    C    A        0      0        2 
   6   chr6_46133666     AKia    C    A        0      0        2 
   6   chr6_46133666     AOna    C    A        0      0        2 
   6   chr6_46133666     ASom    C    A        0      0        2 
   6   chr6_46133666     HCab    C    A        0      0        2 
   6   chr6_46133666     HPrz    C    A        0      0        2 
   6   chr6_46133666     ZBoe    C    A        1      2        2 
   6   chr6_46133666     ZGre    C    A        0      0        2 
   6   chr6_46133666     ZHar    C    A        0      0        2 
   6   chr6_46133666   Sample    C    A        0      0        2 
   6   chr6_46141538     AAsi    G    T        0      0        2 
   6   chr6_46141538     AKia    G    T        0      0        2 
   6   chr6_46141538     AOna    G    T        0      0        2 
   6   chr6_46141538     ASom    G    T        0      0        2 
   6   chr6_46141538     HCab    G    T        0      0        2 
   6   chr6_46141538     HPrz    G    T        0      0        2 
   6   chr6_46141538     ZBoe    G    T        0      0        2 
   6   chr6_46141538     ZGre    G    T        0      0        2 
   6   chr6_46141538     ZHar    G    T      0.5      1        2 
   6   chr6_46141538   Sample    G    T        0      0        2 
   6   chr6_46168564     AAsi    C    A        0      0        2 
   6   chr6_46168564     AKia    C    A        0      0        2 
   6   chr6_46168564     AOna    C    A        0      0        2 
   6   chr6_46168564     ASom    C    A        0      0        2 
   6   chr6_46168564     HCab    C    A        0      0        2 
   6   chr6_46168564     HPrz    C    A        0      0        2 
   6   chr6_46168564     ZBoe    C    A      0.5      1        2 
   6   chr6_46168564     ZGre    C    A        0      0        2 
   6   chr6_46168564     ZHar    C    A        0      0        2 
   6   chr6_46168564   Sample    C    A        0      0        2 
   6   chr6_46229966     AAsi    A    T        0      0        2 
   6   chr6_46229966     AKia    A    T        0      0        2 
   6   chr6_46229966     AOna    A    T        0      0        2 
   6   chr6_46229966     ASom    A    T        0      0        2 
   6   chr6_46229966     HCab    A    T        0      0        2 
   6   chr6_46229966     HPrz    A    T        0      0        2 
   6   chr6_46229966     ZBoe    A    T        0      0        2 
   6   chr6_46229966     ZGre    A    T        1      2        2 
   6   chr6_46229966     ZHar    A    T        0      0        2 
   6   chr6_46229966   Sample    A    T        0      0        2 
   6   chr6_46236120     AAsi    G    C        0      0        2 
   6   chr6_46236120     AKia    G    C        0      0        2 
   6   chr6_46236120     AOna    G    C        0      0        2 
   6   chr6_46236120     ASom    G    C        0      0        2 
   6   chr6_46236120     HCab    G    C        0      0        2 
   6   chr6_46236120     HPrz    G    C        0      0        2 
   6   chr6_46236120     ZBoe    G    C      0.5      1        2 
   6   chr6_46236120     ZGre    G    C        0      0        2 
   6   chr6_46236120     ZHar    G    C        0      0        2 
   6   chr6_46236120   Sample    G    C        0      0        2 
   6   chr6_46268472     AAsi    G    T        0      0        2 
   6   chr6_46268472     AKia    G    T        0      0        2 
   6   chr6_46268472     AOna    G    T        0      0        2 
   6   chr6_46268472     ASom    G    T        0      0        2 
   6   chr6_46268472     HCab    G    T        1      2        2 
   6   chr6_46268472     HPrz    G    T        1      2        2 
   6   chr6_46268472     ZBoe    G    T        0      0        2 
   6   chr6_46268472     ZGre    G    T        0      0        2 
   6   chr6_46268472     ZHar    G    T        0      0        2 
   6   chr6_46268472   Sample    G    T        0      0        2 
   6   chr6_46319397     AAsi    C    A        0      0        2 
   6   chr6_46319397     AKia    C    A        0      0        2 
   6   chr6_46319397     AOna    C    A        0      0        2 
   6   chr6_46319397     ASom    C    A        0      0        2 
   6   chr6_46319397     HCab    C    A        0      0        2 
   6   chr6_46319397     HPrz    C    A        0      0        2 
   6   chr6_46319397     ZBoe    C    A      0.5      1        2 
   6   chr6_46319397     ZGre    C    A        0      0        2 
   6   chr6_46319397     ZHar    C    A        0      0        2 
   6   chr6_46319397   Sample    C    A        0      0        2 
   6   chr6_46334076     AAsi    A    C        0      0        2 
   6   chr6_46334076     AKia    A    C        1      2        2 
   6   chr6_46334076     AOna    A    C      0.5      1        2 
   6   chr6_46334076     ASom    A    C        0      0        2 
   6   chr6_46334076     HCab    A    C        0      0        2 
   6   chr6_46334076     HPrz    A    C        0      0        2 
   6   chr6_46334076     ZBoe    A    C        0      0        2 
   6   chr6_46334076     ZGre    A    C        0      0        2 
   6   chr6_46334076     ZHar    A    C        0      0        2 
   6   chr6_46334076   Sample    A    C        0      0        2 
   6   chr6_46335417     AAsi    G    C        0      0        2 
   6   chr6_46335417     AKia    G    C        1      2        2 
   6   chr6_46335417     AOna    G    C      0.5      1        2 
   6   chr6_46335417     ASom    G    C        0      0        2 
   6   chr6_46335417     HCab    G    C        0      0        2 
   6   chr6_46335417     HPrz    G    C        0      0        2 
   6   chr6_46335417     ZBoe    G    C        0      0        2 
   6   chr6_46335417     ZGre    G    C        0      0        2 
   6   chr6_46335417     ZHar    G    C        0      0        2 
   6   chr6_46335417   Sample    G    C        0      0        2 
   6   chr6_46354511     AAsi    G    C        0      0        2 
   6   chr6_46354511     AKia    G    C        0      0        2 
   6   chr6_46354511     AOna    G    C        0      0        2 
   6   chr6_46354511     ASom    G    C        0      0        2 
   6   chr6_46354511     HCab    G    C        1      2        2 
   6   chr6_46354511     HPrz    G    C        1      2        2 
   6   chr6_46354511     ZBoe    G    C        0      0        2 
   6   chr6_46354511     ZGre    G    C        0      0        2 
   6   chr6_46354511     ZHar    G    C        0      0        2 
   6   chr6_46354511   Sample    G    C        0      0        2 
   6   chr6_46419331     AAsi    A    C        0      0        2 
   6   chr6_46419331     AKia    A    C        0      0        2 
   6   chr6_46419331     AOna    A    C        0      0        2 
   6   chr6_46419331     ASom    A    C        0      0        2 
   6   chr6_46419331     HCab    A    C        1      2        2 
   6   chr6_46419331     HPrz    A    C        1      2        2 
   6   chr6_46419331     ZBoe    A    C        0      0        2 
   6   chr6_46419331     ZGre    A    C        0      0        2 
   6   chr6_46419331     ZHar    A    C        0      0        2 
   6   chr6_46419331   Sample    A    C        0      0        2 
   6   chr6_46459504     AAsi    C    G      0.5      1        2 
   6   chr6_46459504     AKia    C    G        0      0        2 
   6   chr6_46459504     AOna    C    G        0      0        2 
   6   chr6_46459504     ASom    C    G        0      0        2 
   6   chr6_46459504     HCab    C    G        0      0        2 
   6   chr6_46459504     HPrz    C    G        0      0        2 
   6   chr6_46459504     ZBoe    C    G        0      0        2 
   6   chr6_46459504     ZGre    C    G        0      0        2 
   6   chr6_46459504     ZHar    C    G        0      0        2 
   6   chr6_46459504   Sample    C    G        0      0        2 
   6   chr6_46467199     AAsi    C    A        0      0        2 
   6   chr6_46467199     AKia    C    A        0      0        2 
   6   chr6_46467199     AOna    C    A        0      0        2 
   6   chr6_46467199     ASom    C    A        0      0        2 
   6   chr6_46467199     HCab    C    A        1      2        2 
   6   chr6_46467199     HPrz    C    A        1      2        2 
   6   chr6_46467199     ZBoe    C    A        0      0        2 
   6   chr6_46467199     ZGre    C    A        0      0        2 
   6   chr6_46467199     ZHar    C    A        0      0        2 
   6   chr6_46467199   Sample    C    A        0      0        2 
   6   chr6_46527064     AAsi    A    C      0.5      1        2 
   6   chr6_46527064     AKia    A    C        0      0        2 
   6   chr6_46527064     AOna    A    C        0      0        2 
   6   chr6_46527064     ASom    A    C        0      0        2 
   6   chr6_46527064     HCab    A    C        0      0        2 
   6   chr6_46527064     HPrz    A    C        0      0        2 
   6   chr6_46527064     ZBoe    A    C        0      0        2 
   6   chr6_46527064     ZGre    A    C        0      0        2 
   6   chr6_46527064     ZHar    A    C        0      0        2 
   6   chr6_46527064   Sample    A    C        0      0        2 
   6   chr6_46598736     AAsi    A    C        0      0        2 
   6   chr6_46598736     AKia    A    C        0      0        2 
   6   chr6_46598736     AOna    A    C        0      0        2 
   6   chr6_46598736     ASom    A    C        0      0        2 
   6   chr6_46598736     HCab    A    C        1      2        2 
   6   chr6_46598736     HPrz    A    C        1      2        2 
   6   chr6_46598736     ZBoe    A    C        0      0        2 
   6   chr6_46598736     ZGre    A    C        0      0        2 
   6   chr6_46598736     ZHar    A    C        0      0        2 
   6   chr6_46598736   Sample    A    C        0      0        2 
   6   chr6_46605911     AAsi    T    G        0      0        2 
   6   chr6_46605911     AKia    T    G        0      0        2 
   6   chr6_46605911     AOna    T    G        0      0        2 
   6   chr6_46605911     ASom    T    G        0      0        2 
   6   chr6_46605911     HCab    T    G        1      2        2 
   6   chr6_46605911     HPrz    T    G        1      2        2 
   6   chr6_46605911     ZBoe    T    G        0      0        2 
   6   chr6_46605911     ZGre    T    G        0      0        2 
   6   chr6_46605911     ZHar    T    G        0      0        2 
   6   chr6_46605911   Sample    T    G        0      0        2 
   6   chr6_46607389     AAsi    G    C        0      0        2 
   6   chr6_46607389     AKia    G    C        0      0        2 
   6   chr6_46607389     AOna    G    C        0      0        2 
   6   chr6_46607389     ASom    G    C        0      0        2 
   6   chr6_46607389     HCab    G    C        0      0        2 
   6   chr6_46607389     HPrz    G    C      0.5      1        2 
   6   chr6_46607389     ZBoe    G    C        0      0        2 
   6   chr6_46607389     ZGre    G    C        0      0        2 
   6   chr6_46607389     ZHar    G    C        0      0        2 
   6   chr6_46607389   Sample    G    C        0      0        2 
   6   chr6_46633992     AAsi    T    G        0      0        2 
   6   chr6_46633992     AKia    T    G        0      0        2 
   6   chr6_46633992     AOna    T    G        0      0        2 
   6   chr6_46633992     ASom    T    G        0      0        2 
   6   chr6_46633992     HCab    T    G        1      2        2 
   6   chr6_46633992     HPrz    T    G        1      2        2 
   6   chr6_46633992     ZBoe    T    G        0      0        2 
   6   chr6_46633992     ZGre    T    G        0      0        2 
   6   chr6_46633992     ZHar    T    G        0      0        2 
   6   chr6_46633992   Sample    T    G        1      2        2 
   6   chr6_46658444     AAsi    T    G        0      0        2 
   6   chr6_46658444     AKia    T    G        0      0        2 
   6   chr6_46658444     AOna    T    G        0      0        2 
   6   chr6_46658444     ASom    T    G        0      0        2 
   6   chr6_46658444     HCab    T    G        0      0        2 
   6   chr6_46658444     HPrz    T    G        0      0        2 
   6   chr6_46658444     ZBoe    T    G        1      2        2 
   6   chr6_46658444     ZGre    T    G        1      2        2 
   6   chr6_46658444     ZHar    T    G        1      2        2 
   6   chr6_46658444   Sample    T    G        0      0        2 
   6   chr6_46673026     AAsi    A    C        0      0        2 
   6   chr6_46673026     AKia    A    C        0      0        2 
   6   chr6_46673026     AOna    A    C        0      0        2 
   6   chr6_46673026     ASom    A    C        0      0        2 
   6   chr6_46673026     HCab    A    C        0      0        2 
   6   chr6_46673026     HPrz    A    C        0      0        2 
   6   chr6_46673026     ZBoe    A    C        1      2        2 
   6   chr6_46673026     ZGre    A    C        0      0        2 
   6   chr6_46673026     ZHar    A    C        0      0        2 
   6   chr6_46673026   Sample    A    C        0      0        2 
   6   chr6_46691435     AAsi    T    A        0      0        2 
   6   chr6_46691435     AKia    T    A        0      0        2 
   6   chr6_46691435     AOna    T    A        0      0        2 
   6   chr6_46691435     ASom    T    A        0      0        2 
   6   chr6_46691435     HCab    T    A        1      2        2 
   6   chr6_46691435     HPrz    T    A        0      0        2 
   6   chr6_46691435     ZBoe    T    A        0      0        2 
   6   chr6_46691435     ZGre    T    A        0      0        2 
   6   chr6_46691435     ZHar    T    A        0      0        2 
   6   chr6_46691435   Sample    T    A        0      0        2 
   6   chr6_46784256     AAsi    T    A        0      0        2 
   6   chr6_46784256     AKia    T    A        0      0        2 
   6   chr6_46784256     AOna    T    A      0.5      1        2 
   6   chr6_46784256     ASom    T    A        0      0        2 
   6   chr6_46784256     HCab    T    A        0      0        2 
   6   chr6_46784256     HPrz    T    A        0      0        2 
   6   chr6_46784256     ZBoe    T    A        0      0        2 
   6   chr6_46784256     ZGre    T    A        0      0        2 
   6   chr6_46784256     ZHar    T    A        0      0        2 
   6   chr6_46784256   Sample    T    A        0      0        2 
   6   chr6_46791645     AAsi    G    T        0      0        2 
   6   chr6_46791645     AKia    G    T        0      0        2 
   6   chr6_46791645     AOna    G    T        0      0        2 
   6   chr6_46791645     ASom    G    T        0      0        2 
   6   chr6_46791645     HCab    G    T        0      0        2 
   6   chr6_46791645     HPrz    G    T        0      0        2 
   6   chr6_46791645     ZBoe    G    T      0.5      1        2 
   6   chr6_46791645     ZGre    G    T        0      0        2 
   6   chr6_46791645     ZHar    G    T        0      0        2 
   6   chr6_46791645   Sample    G    T        0      0        2 
   6   chr6_46791669     AAsi    C    G        0      0        2 
   6   chr6_46791669     AKia    C    G        0      0        2 
   6   chr6_46791669     AOna    C    G      0.5      1        2 
   6   chr6_46791669     ASom    C    G        0      0        2 
   6   chr6_46791669     HCab    C    G        0      0        2 
   6   chr6_46791669     HPrz    C    G        0      0        2 
   6   chr6_46791669     ZBoe    C    G        0      0        2 
   6   chr6_46791669     ZGre    C    G        0      0        2 
   6   chr6_46791669     ZHar    C    G        0      0        2 
   6   chr6_46791669   Sample    C    G        0      0        2 
   6   chr6_46797368     AAsi    C    A        0      0        2 
   6   chr6_46797368     AKia    C    A        0      0        2 
   6   chr6_46797368     AOna    C    A        0      0        2 
   6   chr6_46797368     ASom    C    A      0.5      1        2 
   6   chr6_46797368     HCab    C    A        0      0        2 
   6   chr6_46797368     HPrz    C    A        0      0        2 
   6   chr6_46797368     ZBoe    C    A        0      0        2 
   6   chr6_46797368     ZGre    C    A        0      0        2 
   6   chr6_46797368     ZHar    C    A        0      0        2 
   6   chr6_46797368   Sample    C    A        0      0        2 
   6   chr6_46820601     AAsi    G    C        0      0        2 
   6   chr6_46820601     AKia    G    C        0      0        2 
   6   chr6_46820601     AOna    G    C        0      0        2 
   6   chr6_46820601     ASom    G    C        0      0        2 
   6   chr6_46820601     HCab    G    C        1      2        2 
   6   chr6_46820601     HPrz    G    C        1      2        2 
   6   chr6_46820601     ZBoe    G    C        0      0        2 
   6   chr6_46820601     ZGre    G    C        0      0        2 
   6   chr6_46820601     ZHar    G    C        0      0        2 
   6   chr6_46820601   Sample    G    C        0      0        2 
   6   chr6_46833293     AAsi    G    T        0      0        2 
   6   chr6_46833293     AKia    G    T        0      0        2 
   6   chr6_46833293     AOna    G    T      0.5      1        2 
   6   chr6_46833293     ASom    G    T        0      0        2 
   6   chr6_46833293     HCab    G    T        0      0        2 
   6   chr6_46833293     HPrz    G    T        0      0        2 
   6   chr6_46833293     ZBoe    G    T        0      0        2 
   6   chr6_46833293     ZGre    G    T        0      0        2 
   6   chr6_46833293     ZHar    G    T        0      0        2 
   6   chr6_46833293   Sample    G    T        0      0        2 
   6   chr6_46838548     AAsi    C    A        0      0        2 
   6   chr6_46838548     AKia    C    A        0      0        2 
   6   chr6_46838548     AOna    C    A        0      0        2 
   6   chr6_46838548     ASom    C    A        0      0        2 
   6   chr6_46838548     HCab    C    A        0      0        2 
   6   chr6_46838548     HPrz    C    A      0.5      1        2 
   6   chr6_46838548     ZBoe    C    A        0      0        2 
   6   chr6_46838548     ZGre    C    A        0      0        2 
   6   chr6_46838548     ZHar    C    A        0      0        2 
   6   chr6_46838548   Sample    C    A        0      0        2 
   6   chr6_46845230     AAsi    T    G        0      0        2 
   6   chr6_46845230     AKia    T    G        0      0        2 
   6   chr6_46845230     AOna    T    G        1      2        2 
   6   chr6_46845230     ASom    T    G        0      0        2 
   6   chr6_46845230     HCab    T    G        0      0        2 
   6   chr6_46845230     HPrz    T    G        0      0        2 
   6   chr6_46845230     ZBoe    T    G        0      0        2 
   6   chr6_46845230     ZGre    T    G        0      0        2 
   6   chr6_46845230     ZHar    T    G        0      0        2 
   6   chr6_46845230   Sample    T    G        0      0        2 
   6   chr6_46846045     AAsi    A    C      0.5      1        2 
   6   chr6_46846045     AKia    A    C        0      0        2 
   6   chr6_46846045     AOna    A    C        0      0        2 
   6   chr6_46846045     ASom    A    C        0      0        2 
   6   chr6_46846045     HCab    A    C        0      0        2 
   6   chr6_46846045     HPrz    A    C        0      0        2 
   6   chr6_46846045     ZBoe    A    C        0      0        2 
   6   chr6_46846045     ZGre    A    C        0      0        2 
   6   chr6_46846045     ZHar    A    C        0      0        2 
   6   chr6_46846045   Sample    A    C        0      0        2 
   6   chr6_46851148     AAsi    T    A        0      0        2 
   6   chr6_46851148     AKia    T    A        0      0        2 
   6   chr6_46851148     AOna    T    A        0      0        2 
   6   chr6_46851148     ASom    T    A        0      0        2 
   6   chr6_46851148     HCab    T    A        0      0        2 
   6   chr6_46851148     HPrz    T    A        0      0        2 
   6   chr6_46851148     ZBoe    T    A        0      0        2 
   6   chr6_46851148     ZGre    T    A        0      0        2 
   6   chr6_46851148     ZHar    T    A        1      2        2 
   6   chr6_46851148   Sample    T    A        0      0        2 
   6   chr6_46867074     AAsi    G    T        0      0        2 
   6   chr6_46867074     AKia    G    T        0      0        2 
   6   chr6_46867074     AOna    G    T        0      0        2 
   6   chr6_46867074     ASom    G    T        0      0        2 
   6   chr6_46867074     HCab    G    T        0      0        2 
   6   chr6_46867074     HPrz    G    T        0      0        2 
   6   chr6_46867074     ZBoe    G    T        0      0        2 
   6   chr6_46867074     ZGre    G    T      0.5      1        2 
   6   chr6_46867074     ZHar    G    T        0      0        2 
   6   chr6_46867074   Sample    G    T        0      0        2 
   6   chr6_46867208     AAsi    G    T        0      0        2 
   6   chr6_46867208     AKia    G    T        0      0        2 
   6   chr6_46867208     AOna    G    T      0.5      1        2 
   6   chr6_46867208     ASom    G    T        0      0        2 
   6   chr6_46867208     HCab    G    T        0      0        2 
   6   chr6_46867208     HPrz    G    T        0      0        2 
   6   chr6_46867208     ZBoe    G    T        0      0        2 
   6   chr6_46867208     ZGre    G    T        0      0        2 
   6   chr6_46867208     ZHar    G    T        0      0        2 
   6   chr6_46867208   Sample    G    T        0      0        2 
   6   chr6_46902671     AAsi    G    C        0      0        2 
   6   chr6_46902671     AKia    G    C        0      0        2 
   6   chr6_46902671     AOna    G    C        0      0        2 
   6   chr6_46902671     ASom    G    C        0      0        2 
   6   chr6_46902671     HCab    G    C        1      2        2 
   6   chr6_46902671     HPrz    G    C        1      2        2 
   6   chr6_46902671     ZBoe    G    C        0      0        2 
   6   chr6_46902671     ZGre    G    C        0      0        2 
   6   chr6_46902671     ZHar    G    C        0      0        2 
   6   chr6_46902671   Sample    G    C        0      0        2 
   6   chr6_46936139     AAsi    C    G        0      0        2 
   6   chr6_46936139     AKia    C    G        0      0        2 
   6   chr6_46936139     AOna    C    G        0      0        2 
   6   chr6_46936139     ASom    C    G        0      0        2 
   6   chr6_46936139     HCab    C    G        0      0        2 
   6   chr6_46936139     HPrz    C    G        0      0        2 
   6   chr6_46936139     ZBoe    C    G        0      0        2 
   6   chr6_46936139     ZGre    C    G        1      2        2 
   6   chr6_46936139     ZHar    C    G        0      0        2 
   6   chr6_46936139   Sample    C    G        0      0        2 
   6   chr6_46950947     AAsi    T    A        0      0        2 
   6   chr6_46950947     AKia    T    A        0      0        2 
   6   chr6_46950947     AOna    T    A        0      0        2 
   6   chr6_46950947     ASom    T    A        0      0        2 
   6   chr6_46950947     HCab    T    A        1      2        2 
   6   chr6_46950947     HPrz    T    A        1      2        2 
   6   chr6_46950947     ZBoe    T    A        0      0        2 
   6   chr6_46950947     ZGre    T    A        0      0        2 
   6   chr6_46950947     ZHar    T    A        0      0        2 
   6   chr6_46950947   Sample    T    A        0      0        2 
   6   chr6_46963658     AAsi    T    G        0      0        2 
   6   chr6_46963658     AKia    T    G        0      0        2 
   6   chr6_46963658     AOna    T    G        0      0        2 
   6   chr6_46963658     ASom    T    G        0      0        2 
   6   chr6_46963658     HCab    T    G        1      2        2 
   6   chr6_46963658     HPrz    T    G        1      2        2 
   6   chr6_46963658     ZBoe    T    G        0      0        2 
   6   chr6_46963658     ZGre    T    G        0      0        2 
   6   chr6_46963658     ZHar    T    G        0      0        2 
   6   chr6_46963658   Sample    T    G        0      0        2 
   6   chr6_46967328     AAsi    C    A        0      0        2 
   6   chr6_46967328     AKia    C    A        0      0        2 
   6   chr6_46967328     AOna    C    A        0      0        2 
   6   chr6_46967328     ASom    C    A        0      0        2 
   6   chr6_46967328     HCab    C    A        0      0        2 
   6   chr6_46967328     HPrz    C    A        0      0        2 
   6   chr6_46967328     ZBoe    C    A      0.5      1        2 
   6   chr6_46967328     ZGre    C    A        0      0        2 
   6   chr6_46967328     ZHar    C    A        0      0        2 
   6   chr6_46967328   Sample    C    A        0      0        2 
   6   chr6_46972827     AAsi    A    T        0      0        2 
   6   chr6_46972827     AKia    A    T        0      0        2 
   6   chr6_46972827     AOna    A    T        0      0        2 
   6   chr6_46972827     ASom    A    T        0      0        2 
   6   chr6_46972827     HCab    A    T        0      0        2 
   6   chr6_46972827     HPrz    A    T        0      0        2 
   6   chr6_46972827     ZBoe    A    T      0.5      1        2 
   6   chr6_46972827     ZGre    A    T        0      0        2 
   6   chr6_46972827     ZHar    A    T        0      0        2 
   6   chr6_46972827   Sample    A    T        0      0        2 
   6   chr6_47000898     AAsi    A    C        0      0        2 
   6   chr6_47000898     AKia    A    C        0      0        2 
   6   chr6_47000898     AOna    A    C        0      0        2 
   6   chr6_47000898     ASom    A    C        0      0        2 
   6   chr6_47000898     HCab    A    C        0      0        2 
   6   chr6_47000898     HPrz    A    C        0      0        2 
   6   chr6_47000898     ZBoe    A    C      0.5      1        2 
   6   chr6_47000898     ZGre    A    C        0      0        2 
   6   chr6_47000898     ZHar    A    C        0      0        2 
   6   chr6_47000898   Sample    A    C        0      0        2 
   6   chr6_47025202     AAsi    C    G        0      0        2 
   6   chr6_47025202     AKia    C    G        0      0        2 
   6   chr6_47025202     AOna    C    G        0      0        2 
   6   chr6_47025202     ASom    C    G        0      0        2 
   6   chr6_47025202     HCab    C    G        0      0        2 
   6   chr6_47025202     HPrz    C    G        0      0        2 
   6   chr6_47025202     ZBoe    C    G        0      0        2 
   6   chr6_47025202     ZGre    C    G        1      2        2 
   6   chr6_47025202     ZHar    C    G        0      0        2 
   6   chr6_47025202   Sample    C    G        0      0        2 
   6   chr6_47042235     AAsi    C    G        0      0        2 
   6   chr6_47042235     AKia    C    G        0      0        2 
   6   chr6_47042235     AOna    C    G      0.5      1        2 
   6   chr6_47042235     ASom    C    G        0      0        2 
   6   chr6_47042235     HCab    C    G        0      0        2 
   6   chr6_47042235     HPrz    C    G        0      0        2 
   6   chr6_47042235     ZBoe    C    G        0      0        2 
   6   chr6_47042235     ZGre    C    G        0      0        2 
   6   chr6_47042235     ZHar    C    G        0      0        2 
   6   chr6_47042235   Sample    C    G        0      0        2 
   6   chr6_47046656     AAsi    T    A        0      0        2 
   6   chr6_47046656     AKia    T    A        0      0        2 
   6   chr6_47046656     AOna    T    A        0      0        2 
   6   chr6_47046656     ASom    T    A        0      0        2 
   6   chr6_47046656     HCab    T    A        0      0        2 
   6   chr6_47046656     HPrz    T    A        0      0        2 
   6   chr6_47046656     ZBoe    T    A        0      0        2 
   6   chr6_47046656     ZGre    T    A      0.5      1        2 
   6   chr6_47046656     ZHar    T    A        0      0        2 
   6   chr6_47046656   Sample    T    A        0      0        2 
   6   chr6_47076450     AAsi    G    T        0      0        2 
   6   chr6_47076450     AKia    G    T        1      2        2 
   6   chr6_47076450     AOna    G    T        1      2        2 
   6   chr6_47076450     ASom    G    T        0      0        2 
   6   chr6_47076450     HCab    G    T        0      0        2 
   6   chr6_47076450     HPrz    G    T        0      0        2 
   6   chr6_47076450     ZBoe    G    T        0      0        2 
   6   chr6_47076450     ZGre    G    T        0      0        2 
   6   chr6_47076450     ZHar    G    T        0      0        2 
   6   chr6_47076450   Sample    G    T        0      0        2 
   6   chr6_47087068     AAsi    G    C        0      0        2 
   6   chr6_47087068     AKia    G    C        0      0        2 
   6   chr6_47087068     AOna    G    C        0      0        2 
   6   chr6_47087068     ASom    G    C        0      0        2 
   6   chr6_47087068     HCab    G    C        0      0        2 
   6   chr6_47087068     HPrz    G    C        0      0        2 
   6   chr6_47087068     ZBoe    G    C        0      0        2 
   6   chr6_47087068     ZGre    G    C        0      0        2 
   6   chr6_47087068     ZHar    G    C        1      2        2 
   6   chr6_47087068   Sample    G    C        0      0        2 
   6   chr6_47093917     AAsi    G    T        0      0        2 
   6   chr6_47093917     AKia    G    T        0      0        2 
   6   chr6_47093917     AOna    G    T        0      0        2 
   6   chr6_47093917     ASom    G    T        0      0        2 
   6   chr6_47093917     HCab    G    T        1      2        2 
   6   chr6_47093917     HPrz    G    T        1      2        2 
   6   chr6_47093917     ZBoe    G    T        0      0        2 
   6   chr6_47093917     ZGre    G    T        0      0        2 
   6   chr6_47093917     ZHar    G    T        0      0        2 
   6   chr6_47093917   Sample    G    T        0      0        2 
   6   chr6_47105256     AAsi    T    A        0      0        2 
   6   chr6_47105256     AKia    T    A        0      0        2 
   6   chr6_47105256     AOna    T    A        0      0        2 
   6   chr6_47105256     ASom    T    A        0      0        2 
   6   chr6_47105256     HCab    T    A        0      0        2 
   6   chr6_47105256     HPrz    T    A        0      0        2 
   6   chr6_47105256     ZBoe    T    A        0      0        2 
   6   chr6_47105256     ZGre    T    A        0      0        2 
   6   chr6_47105256     ZHar    T    A      0.5      1        2 
   6   chr6_47105256   Sample    T    A        0      0        2 
   6   chr6_47108410     AAsi    G    C        0      0        2 
   6   chr6_47108410     AKia    G    C        0      0        2 
   6   chr6_47108410     AOna    G    C        0      0        2 
   6   chr6_47108410     ASom    G    C        0      0        2 
   6   chr6_47108410     HCab    G    C        0      0        2 
   6   chr6_47108410     HPrz    G    C        0      0        2 
   6   chr6_47108410     ZBoe    G    C      0.5      1        2 
   6   chr6_47108410     ZGre    G    C        0      0        2 
   6   chr6_47108410     ZHar    G    C        0      0        2 
   6   chr6_47108410   Sample    G    C        0      0        2 
   6   chr6_47151011     AAsi    C    A        0      0        2 
   6   chr6_47151011     AKia    C    A        0      0        2 
   6   chr6_47151011     AOna    C    A        0      0        2 
   6   chr6_47151011     ASom    C    A        0      0        2 
   6   chr6_47151011     HCab    C    A        0      0        2 
   6   chr6_47151011     HPrz    C    A        0      0        2 
   6   chr6_47151011     ZBoe    C    A      0.5      1        2 
   6   chr6_47151011     ZGre    C    A        0      0        2 
   6   chr6_47151011     ZHar    C    A        0      0        2 
   6   chr6_47151011   Sample    C    A        0      0        2 
   6   chr6_47182353     AAsi    G    C        0      0        2 
   6   chr6_47182353     AKia    G    C        0      0        2 
   6   chr6_47182353     AOna    G    C        0      0        2 
   6   chr6_47182353     ASom    G    C        0      0        2 
   6   chr6_47182353     HCab    G    C        1      2        2 
   6   chr6_47182353     HPrz    G    C        1      2        2 
   6   chr6_47182353     ZBoe    G    C        0      0        2 
   6   chr6_47182353     ZGre    G    C        0      0        2 
   6   chr6_47182353     ZHar    G    C        0      0        2 
   6   chr6_47182353   Sample    G    C        0      0        2 
   6   chr6_47183695     AAsi    C    G        0      0        2 
   6   chr6_47183695     AKia    C    G        0      0        2 
   6   chr6_47183695     AOna    C    G        0      0        2 
   6   chr6_47183695     ASom    C    G        0      0        2 
   6   chr6_47183695     HCab    C    G        0      0        2 
   6   chr6_47183695     HPrz    C    G        0      0        2 
   6   chr6_47183695     ZBoe    C    G      0.5      1        2 
   6   chr6_47183695     ZGre    C    G        0      0        2 
   6   chr6_47183695     ZHar    C    G        0      0        2 
   6   chr6_47183695   Sample    C    G        0      0        2 
   6   chr6_47219592     AAsi    G    T        0      0        2 
   6   chr6_47219592     AKia    G    T        0      0        2 
   6   chr6_47219592     AOna    G    T        0      0        2 
   6   chr6_47219592     ASom    G    T        0      0        2 
   6   chr6_47219592     HCab    G    T        1      2        2 
   6   chr6_47219592     HPrz    G    T      0.5      1        2 
   6   chr6_47219592     ZBoe    G    T        0      0        2 
   6   chr6_47219592     ZGre    G    T        0      0        2 
   6   chr6_47219592     ZHar    G    T        0      0        2 
   6   chr6_47219592   Sample    G    T        0      0        2 
   6   chr6_47222571     AAsi    G    C        1      2        2 
   6   chr6_47222571     AKia    G    C        0      0        2 
   6   chr6_47222571     AOna    G    C        1      2        2 
   6   chr6_47222571     ASom    G    C        1      2        2 
   6   chr6_47222571     HCab    G    C        0      0        2 
   6   chr6_47222571     HPrz    G    C        0      0        2 
   6   chr6_47222571     ZBoe    G    C        0      0        2 
   6   chr6_47222571     ZGre    G    C        0      0        2 
   6   chr6_47222571     ZHar    G    C        0      0        2 
   6   chr6_47222571   Sample    G    C        1      2        2 
   6   chr6_47225327     AAsi    G    T        0      0        2 
   6   chr6_47225327     AKia    G    T        0      0        2 
   6   chr6_47225327     AOna    G    T        0      0        2 
   6   chr6_47225327     ASom    G    T      0.5      1        2 
   6   chr6_47225327     HCab    G    T        0      0        2 
   6   chr6_47225327     HPrz    G    T        0      0        2 
   6   chr6_47225327     ZBoe    G    T        0      0        2 
   6   chr6_47225327     ZGre    G    T        0      0        2 
   6   chr6_47225327     ZHar    G    T        0      0        2 
   6   chr6_47225327   Sample    G    T        0      0        2 
   6   chr6_47244471     AAsi    A    C        0      0        2 
   6   chr6_47244471     AKia    A    C        0      0        2 
   6   chr6_47244471     AOna    A    C        0      0        2 
   6   chr6_47244471     ASom    A    C        0      0        2 
   6   chr6_47244471     HCab    A    C        1      2        2 
   6   chr6_47244471     HPrz    A    C        1      2        2 
   6   chr6_47244471     ZBoe    A    C        0      0        2 
   6   chr6_47244471     ZGre    A    C        0      0        2 
   6   chr6_47244471     ZHar    A    C        0      0        2 
   6   chr6_47244471   Sample    A    C        0      0        2 
   6   chr6_47245454     AAsi    G    T        0      0        2 
   6   chr6_47245454     AKia    G    T        0      0        2 
   6   chr6_47245454     AOna    G    T        0      0        2 
   6   chr6_47245454     ASom    G    T        0      0        2 
   6   chr6_47245454     HCab    G    T        1      2        2 
   6   chr6_47245454     HPrz    G    T        1      2        2 
   6   chr6_47245454     ZBoe    G    T        0      0        2 
   6   chr6_47245454     ZGre    G    T        1      2        2 
   6   chr6_47245454     ZHar    G    T        0      0        2 
   6   chr6_47245454   Sample    G    T        0      0        2 
   6   chr6_47269830     AAsi    T    G        0      0        2 
   6   chr6_47269830     AKia    T    G      0.5      1        2 
   6   chr6_47269830     AOna    T    G        0      0        2 
   6   chr6_47269830     ASom    T    G        0      0        2 
   6   chr6_47269830     HCab    T    G        0      0        2 
   6   chr6_47269830     HPrz    T    G        0      0        2 
   6   chr6_47269830     ZBoe    T    G        0      0        2 
   6   chr6_47269830     ZGre    T    G        0      0        2 
   6   chr6_47269830     ZHar    T    G        0      0        2 
   6   chr6_47269830   Sample    T    G        0      0        2 
   6   chr6_47282036     AAsi    C    G        0      0        2 
   6   chr6_47282036     AKia    C    G        0      0        2 
   6   chr6_47282036     AOna    C    G        0      0        2 
   6   chr6_47282036     ASom    C    G        0      0        2 
   6   chr6_47282036     HCab    C    G        0      0        2 
   6   chr6_47282036     HPrz    C    G        0      0        2 
   6   chr6_47282036     ZBoe    C    G        0      0        2 
   6   chr6_47282036     ZGre    C    G        0      0        2 
   6   chr6_47282036     ZHar    C    G        1      2        2 
   6   chr6_47282036   Sample    C    G        0      0        2 
   6   chr6_47286228     AAsi    T    A        0      0        2 
   6   chr6_47286228     AKia    T    A      0.5      1        2 
   6   chr6_47286228     AOna    T    A        0      0        2 
   6   chr6_47286228     ASom    T    A        0      0        2 
   6   chr6_47286228     HCab    T    A        0      0        2 
   6   chr6_47286228     HPrz    T    A        0      0        2 
   6   chr6_47286228     ZBoe    T    A        0      0        2 
   6   chr6_47286228     ZGre    T    A        0      0        2 
   6   chr6_47286228     ZHar    T    A        0      0        2 
   6   chr6_47286228   Sample    T    A        0      0        2 
   6   chr6_47289351     AAsi    G    T        0      0        2 
   6   chr6_47289351     AKia    G    T        0      0        2 
   6   chr6_47289351     AOna    G    T        0      0        2 
   6   chr6_47289351     ASom    G    T        0      0        2 
   6   chr6_47289351     HCab    G    T        1      2        2 
   6   chr6_47289351     HPrz    G    T        1      2        2 
   6   chr6_47289351     ZBoe    G    T        0      0        2 
   6   chr6_47289351     ZGre    G    T        0      0        2 
   6   chr6_47289351     ZHar    G    T        0      0        2 
   6   chr6_47289351   Sample    G    T        0      0        2 
   6   chr6_47297184     AAsi    T    G        0      0        2 
   6   chr6_47297184     AKia    T    G      0.5      1        2 
   6   chr6_47297184     AOna    T    G      0.5      1        2 
   6   chr6_47297184     ASom    T    G        0      0        2 
   6   chr6_47297184     HCab    T    G        0      0        2 
   6   chr6_47297184     HPrz    T    G        0      0        2 
   6   chr6_47297184     ZBoe    T    G        0      0        2 
   6   chr6_47297184     ZGre    T    G        0      0        2 
   6   chr6_47297184     ZHar    T    G        0      0        2 
   6   chr6_47297184   Sample    T    G        0      0        2 
   6   chr6_47339589     AAsi    G    C        0      0        2 
   6   chr6_47339589     AKia    G    C        0      0        2 
   6   chr6_47339589     AOna    G    C        0      0        2 
   6   chr6_47339589     ASom    G    C        0      0        2 
   6   chr6_47339589     HCab    G    C        0      0        2 
   6   chr6_47339589     HPrz    G    C        0      0        2 
   6   chr6_47339589     ZBoe    G    C        0      0        2 
   6   chr6_47339589     ZGre    G    C        1      2        2 
   6   chr6_47339589     ZHar    G    C        0      0        2 
   6   chr6_47339589   Sample    G    C        0      0        2 
   6   chr6_47371012     AAsi    T    A        0      0        2 
   6   chr6_47371012     AKia    T    A        0      0        2 
   6   chr6_47371012     AOna    T    A        0      0        2 
   6   chr6_47371012     ASom    T    A      0.5      1        2 
   6   chr6_47371012     HCab    T    A        0      0        2 
   6   chr6_47371012     HPrz    T    A        0      0        2 
   6   chr6_47371012     ZBoe    T    A        0      0        2 
   6   chr6_47371012     ZGre    T    A        0      0        2 
   6   chr6_47371012     ZHar    T    A        0      0        2 
   6   chr6_47371012   Sample    T    A        0      0        2 
   6   chr6_47380137     AAsi    T    A        0      0        2 
   6   chr6_47380137     AKia    T    A        0      0        2 
   6   chr6_47380137     AOna    T    A        0      0        2 
   6   chr6_47380137     ASom    T    A        0      0        2 
   6   chr6_47380137     HCab    T    A        0      0        2 
   6   chr6_47380137     HPrz    T    A        0      0        2 
   6   chr6_47380137     ZBoe    T    A        0      0        2 
   6   chr6_47380137     ZGre    T    A        0      0        2 
   6   chr6_47380137     ZHar    T    A        1      2        2 
   6   chr6_47380137   Sample    T    A        0      0        2 
   6   chr6_47380400     AAsi    T    G        0      0        2 
   6   chr6_47380400     AKia    T    G        0      0        2 
   6   chr6_47380400     AOna    T    G        0      0        2 
   6   chr6_47380400     ASom    T    G        0      0        2 
   6   chr6_47380400     HCab    T    G        0      0        2 
   6   chr6_47380400     HPrz    T    G        0      0        2 
   6   chr6_47380400     ZBoe    T    G      0.5      1        2 
   6   chr6_47380400     ZGre    T    G        0      0        2 
   6   chr6_47380400     ZHar    T    G        0      0        2 
   6   chr6_47380400   Sample    T    G        0      0        2 
   6   chr6_47385645     AAsi    T    G        0      0        2 
   6   chr6_47385645     AKia    T    G        0      0        2 
   6   chr6_47385645     AOna    T    G        0      0        2 
   6   chr6_47385645     ASom    T    G        0      0        2 
   6   chr6_47385645     HCab    T    G        0      0        2 
   6   chr6_47385645     HPrz    T    G        0      0        2 
   6   chr6_47385645     ZBoe    T    G        0      0        2 
   6   chr6_47385645     ZGre    T    G        0      0        2 
   6   chr6_47385645     ZHar    T    G        1      2        2 
   6   chr6_47385645   Sample    T    G        0      0        2 
   6   chr6_47399830     AAsi    C    G        0      0        2 
   6   chr6_47399830     AKia    C    G        0      0        2 
   6   chr6_47399830     AOna    C    G        0      0        2 
   6   chr6_47399830     ASom    C    G        0      0        2 
   6   chr6_47399830     HCab    C    G        0      0        2 
   6   chr6_47399830     HPrz    C    G        0      0        2 
   6   chr6_47399830     ZBoe    C    G      0.5      1        2 
   6   chr6_47399830     ZGre    C    G        0      0        2 
   6   chr6_47399830     ZHar    C    G        0      0        2 
   6   chr6_47399830   Sample    C    G        0      0        2 
   6   chr6_47465366     AAsi    C    A        0      0        2 
   6   chr6_47465366     AKia    C    A        0      0        2 
   6   chr6_47465366     AOna    C    A      0.5      1        2 
   6   chr6_47465366     ASom    C    A        0      0        2 
   6   chr6_47465366     HCab    C    A        0      0        2 
   6   chr6_47465366     HPrz    C    A        0      0        2 
   6   chr6_47465366     ZBoe    C    A        0      0        2 
   6   chr6_47465366     ZGre    C    A        0      0        2 
   6   chr6_47465366     ZHar    C    A        0      0        2 
   6   chr6_47465366   Sample    C    A        0      0        2 
   6   chr6_47469480     AAsi    A    C        0      0        2 
   6   chr6_47469480     AKia    A    C        0      0        2 
   6   chr6_47469480     AOna    A    C        0      0        2 
   6   chr6_47469480     ASom    A    C        0      0        2 
   6   chr6_47469480     HCab    A    C        0      0        2 
   6   chr6_47469480     HPrz    A    C        0      0        2 
   6   chr6_47469480     ZBoe    A    C        0      0        2 
   6   chr6_47469480     ZGre    A    C        1      2        2 
   6   chr6_47469480     ZHar    A    C        0      0        2 
   6   chr6_47469480   Sample    A    C        0      0        2 
   6   chr6_47491372     AAsi    T    A        0      0        2 
   6   chr6_47491372     AKia    T    A        0      0        2 
   6   chr6_47491372     AOna    T    A        0      0        2 
   6   chr6_47491372     ASom    T    A        0      0        2 
   6   chr6_47491372     HCab    T    A        0      0        2 
   6   chr6_47491372     HPrz    T    A        0      0        2 
   6   chr6_47491372     ZBoe    T    A        0      0        2 
   6   chr6_47491372     ZGre    T    A        1      2        2 
   6   chr6_47491372     ZHar    T    A        0      0        2 
   6   chr6_47491372   Sample    T    A        0      0        2 
   6   chr6_47491445     AAsi    A    T        0      0        2 
   6   chr6_47491445     AKia    A    T        0      0        2 
   6   chr6_47491445     AOna    A    T        0      0        2 
   6   chr6_47491445     ASom    A    T        0      0        2 
   6   chr6_47491445     HCab    A    T        0      0        2 
   6   chr6_47491445     HPrz    A    T        0      0        2 
   6   chr6_47491445     ZBoe    A    T        0      0        2 
   6   chr6_47491445     ZGre    A    T        0      0        2 
   6   chr6_47491445     ZHar    A    T        1      2        2 
   6   chr6_47491445   Sample    A    T        0      0        2 
   6   chr6_47497474     AAsi    C    G        1      2        2 
   6   chr6_47497474     AKia    C    G        0      0        2 
   6   chr6_47497474     AOna    C    G        0      0        2 
   6   chr6_47497474     ASom    C    G        1      2        2 
   6   chr6_47497474     HCab    C    G        0      0        2 
   6   chr6_47497474     HPrz    C    G        0      0        2 
   6   chr6_47497474     ZBoe    C    G        0      0        2 
   6   chr6_47497474     ZGre    C    G        0      0        2 
   6   chr6_47497474     ZHar    C    G        0      0        2 
   6   chr6_47497474   Sample    C    G        1      2        2 
   6   chr6_47501455     AAsi    A    C        0      0        2 
   6   chr6_47501455     AKia    A    C        0      0        2 
   6   chr6_47501455     AOna    A    C      0.5      1        2 
   6   chr6_47501455     ASom    A    C        0      0        2 
   6   chr6_47501455     HCab    A    C        0      0        2 
   6   chr6_47501455     HPrz    A    C        0      0        2 
   6   chr6_47501455     ZBoe    A    C        0      0        2 
   6   chr6_47501455     ZGre    A    C        0      0        2 
   6   chr6_47501455     ZHar    A    C        0      0        2 
   6   chr6_47501455   Sample    A    C        0      0        2 
   6   chr6_47508051     AAsi    C    G        0      0        2 
   6   chr6_47508051     AKia    C    G        0      0        2 
   6   chr6_47508051     AOna    C    G      0.5      1        2 
   6   chr6_47508051     ASom    C    G        0      0        2 
   6   chr6_47508051     HCab    C    G        0      0        2 
   6   chr6_47508051     HPrz    C    G        0      0        2 
   6   chr6_47508051     ZBoe    C    G        0      0        2 
   6   chr6_47508051     ZGre    C    G        0      0        2 
   6   chr6_47508051     ZHar    C    G        0      0        2 
   6   chr6_47508051   Sample    C    G        0      0        2 
   6   chr6_47512270     AAsi    C    A        1      2        2 
   6   chr6_47512270     AKia    C    A        0      0        2 
   6   chr6_47512270     AOna    C    A        0      0        2 
   6   chr6_47512270     ASom    C    A        0      0        2 
   6   chr6_47512270     HCab    C    A        0      0        2 
   6   chr6_47512270     HPrz    C    A        0      0        2 
   6   chr6_47512270     ZBoe    C    A        0      0        2 
   6   chr6_47512270     ZGre    C    A        0      0        2 
   6   chr6_47512270     ZHar    C    A        0      0        2 
   6   chr6_47512270   Sample    C    A        1      2        2 
   6   chr6_47516213     AAsi    G    C        0      0        2 
   6   chr6_47516213     AKia    G    C      0.5      1        2 
   6   chr6_47516213     AOna    G    C        0      0        2 
   6   chr6_47516213     ASom    G    C        0      0        2 
   6   chr6_47516213     HCab    G    C        0      0        2 
   6   chr6_47516213     HPrz    G    C        0      0        2 
   6   chr6_47516213     ZBoe    G    C        0      0        2 
   6   chr6_47516213     ZGre    G    C        0      0        2 
   6   chr6_47516213     ZHar    G    C        0      0        2 
   6   chr6_47516213   Sample    G    C        0      0        2 
   6   chr6_47545820     AAsi    G    T        0      0        2 
   6   chr6_47545820     AKia    G    T        0      0        2 
   6   chr6_47545820     AOna    G    T        0      0        2 
   6   chr6_47545820     ASom    G    T        0      0        2 
   6   chr6_47545820     HCab    G    T        0      0        2 
   6   chr6_47545820     HPrz    G    T        0      0        2 
   6   chr6_47545820     ZBoe    G    T        1      2        2 
   6   chr6_47545820     ZGre    G    T        0      0        2 
   6   chr6_47545820     ZHar    G    T        0      0        2 
   6   chr6_47545820   Sample    G    T        0      0        2 
   6   chr6_47583488     AAsi    T    A        0      0        2 
   6   chr6_47583488     AKia    T    A        0      0        2 
   6   chr6_47583488     AOna    T    A        0      0        2 
   6   chr6_47583488     ASom    T    A        0      0        2 
   6   chr6_47583488     HCab    T    A        1      2        2 
   6   chr6_47583488     HPrz    T    A        1      2        2 
   6   chr6_47583488     ZBoe    T    A        0      0        2 
   6   chr6_47583488     ZGre    T    A        0      0        2 
   6   chr6_47583488     ZHar    T    A        0      0        2 
   6   chr6_47583488   Sample    T    A        0      0        2 
   6   chr6_47584498     AAsi    G    C        0      0        2 
   6   chr6_47584498     AKia    G    C        0      0        2 
   6   chr6_47584498     AOna    G    C        0      0        2 
   6   chr6_47584498     ASom    G    C        0      0        2 
   6   chr6_47584498     HCab    G    C        0      0        2 
   6   chr6_47584498     HPrz    G    C        0      0        2 
   6   chr6_47584498     ZBoe    G    C        0      0        2 
   6   chr6_47584498     ZGre    G    C        0      0        2 
   6   chr6_47584498     ZHar    G    C        1      2        2 
   6   chr6_47584498   Sample    G    C        0      0        2 
   6   chr6_47597853     AAsi    G    C        0      0        2 
   6   chr6_47597853     AKia    G    C        0      0        2 
   6   chr6_47597853     AOna    G    C        0      0        2 
   6   chr6_47597853     ASom    G    C        0      0        2 
   6   chr6_47597853     HCab    G    C        0      0        2 
   6   chr6_47597853     HPrz    G    C        0      0        2 
   6   chr6_47597853     ZBoe    G    C        0      0        2 
   6   chr6_47597853     ZGre    G    C      0.5      1        2 
   6   chr6_47597853     ZHar    G    C        0      0        2 
   6   chr6_47597853   Sample    G    C        0      0        2 
   6   chr6_47623514     AAsi    T    A        0      0        2 
   6   chr6_47623514     AKia    T    A        0      0        2 
   6   chr6_47623514     AOna    T    A      0.5      1        2 
   6   chr6_47623514     ASom    T    A        0      0        2 
   6   chr6_47623514     HCab    T    A        0      0        2 
   6   chr6_47623514     HPrz    T    A        0      0        2 
   6   chr6_47623514     ZBoe    T    A        0      0        2 
   6   chr6_47623514     ZGre    T    A        0      0        2 
   6   chr6_47623514     ZHar    T    A        0      0        2 
   6   chr6_47623514   Sample    T    A        0      0        2 
   6   chr6_47656832     AAsi    G    T        0      0        2 
   6   chr6_47656832     AKia    G    T        0      0        2 
   6   chr6_47656832     AOna    G    T        1      2        2 
   6   chr6_47656832     ASom    G    T        0      0        2 
   6   chr6_47656832     HCab    G    T        0      0        2 
   6   chr6_47656832     HPrz    G    T        0      0        2 
   6   chr6_47656832     ZBoe    G    T        0      0        2 
   6   chr6_47656832     ZGre    G    T        0      0        2 
   6   chr6_47656832     ZHar    G    T        0      0        2 
   6   chr6_47656832   Sample    G    T        0      0        2 
   6   chr6_47661621     AAsi    T    G        0      0        2 
   6   chr6_47661621     AKia    T    G        0      0        2 
   6   chr6_47661621     AOna    T    G        1      2        2 
   6   chr6_47661621     ASom    T    G        0      0        2 
   6   chr6_47661621     HCab    T    G        0      0        2 
   6   chr6_47661621     HPrz    T    G        0      0        2 
   6   chr6_47661621     ZBoe    T    G        0      0        2 
   6   chr6_47661621     ZGre    T    G        0      0        2 
   6   chr6_47661621     ZHar    T    G        0      0        2 
   6   chr6_47661621   Sample    T    G        0      0        2 
   6   chr6_47675560     AAsi    C    A        0      0        2 
   6   chr6_47675560     AKia    C    A      0.5      1        2 
   6   chr6_47675560     AOna    C    A        0      0        2 
   6   chr6_47675560     ASom    C    A        0      0        2 
   6   chr6_47675560     HCab    C    A        0      0        2 
   6   chr6_47675560     HPrz    C    A        0      0        2 
   6   chr6_47675560     ZBoe    C    A        0      0        2 
   6   chr6_47675560     ZGre    C    A        0      0        2 
   6   chr6_47675560     ZHar    C    A        0      0        2 
   6   chr6_47675560   Sample    C    A        0      0        2 
   6   chr6_47689475     AAsi    A    C        0      0        2 
   6   chr6_47689475     AKia    A    C      0.5      1        2 
   6   chr6_47689475     AOna    A    C        0      0        2 
   6   chr6_47689475     ASom    A    C        0      0        2 
   6   chr6_47689475     HCab    A    C        0      0        2 
   6   chr6_47689475     HPrz    A    C        0      0        2 
   6   chr6_47689475     ZBoe    A    C        0      0        2 
   6   chr6_47689475     ZGre    A    C        0      0        2 
   6   chr6_47689475     ZHar    A    C        0      0        2 
   6   chr6_47689475   Sample    A    C        0      0        2 
   6   chr6_47698705     AAsi    C    G        0      0        2 
   6   chr6_47698705     AKia    C    G        0      0        2 
   6   chr6_47698705     AOna    C    G        0      0        2 
   6   chr6_47698705     ASom    C    G        0      0        2 
   6   chr6_47698705     HCab    C    G        1      2        2 
   6   chr6_47698705     HPrz    C    G        1      2        2 
   6   chr6_47698705     ZBoe    C    G        0      0        2 
   6   chr6_47698705     ZGre    C    G        0      0        2 
   6   chr6_47698705     ZHar    C    G        0      0        2 
   6   chr6_47698705   Sample    C    G        0      0        2 
   6   chr6_47713973     AAsi    C    A        0      0        2 
   6   chr6_47713973     AKia    C    A        0      0        2 
   6   chr6_47713973     AOna    C    A        0      0        2 
   6   chr6_47713973     ASom    C    A        0      0        2 
   6   chr6_47713973     HCab    C    A        0      0        2 
   6   chr6_47713973     HPrz    C    A        0      0        2 
   6   chr6_47713973     ZBoe    C    A        1      2        2 
   6   chr6_47713973     ZGre    C    A        1      2        2 
   6   chr6_47713973     ZHar    C    A        1      2        2 
   6   chr6_47713973   Sample    C    A        0      0        2 
   6   chr6_47717599     AAsi    C    G        0      0        2 
   6   chr6_47717599     AKia    C    G        0      0        2 
   6   chr6_47717599     AOna    C    G        0      0        2 
   6   chr6_47717599     ASom    C    G        0      0        2 
   6   chr6_47717599     HCab    C    G        1      2        2 
   6   chr6_47717599     HPrz    C    G        0      0        2 
   6   chr6_47717599     ZBoe    C    G        0      0        2 
   6   chr6_47717599     ZGre    C    G        0      0        2 
   6   chr6_47717599     ZHar    C    G        0      0        2 
   6   chr6_47717599   Sample    C    G        0      0        2 
   6   chr6_47741951     AAsi    A    T        0      0        2 
   6   chr6_47741951     AKia    A    T        0      0        2 
   6   chr6_47741951     AOna    A    T        0      0        2 
   6   chr6_47741951     ASom    A    T        0      0        2 
   6   chr6_47741951     HCab    A    T        0      0        2 
   6   chr6_47741951     HPrz    A    T        0      0        2 
   6   chr6_47741951     ZBoe    A    T        1      2        2 
   6   chr6_47741951     ZGre    A    T        1      2        2 
   6   chr6_47741951     ZHar    A    T        1      2        2 
   6   chr6_47741951   Sample    A    T        0      0        2 
   6   chr6_47742731     AAsi    T    G        0      0        2 
   6   chr6_47742731     AKia    T    G        0      0        2 
   6   chr6_47742731     AOna    T    G      0.5      1        2 
   6   chr6_47742731     ASom    T    G        0      0        2 
   6   chr6_47742731     HCab    T    G        0      0        2 
   6   chr6_47742731     HPrz    T    G        0      0        2 
   6   chr6_47742731     ZBoe    T    G        0      0        2 
   6   chr6_47742731     ZGre    T    G        0      0        2 
   6   chr6_47742731     ZHar    T    G        0      0        2 
   6   chr6_47742731   Sample    T    G        0      0        2 
   6   chr6_47758557     AAsi    C    G        0      0        2 
   6   chr6_47758557     AKia    C    G        0      0        2 
   6   chr6_47758557     AOna    C    G        0      0        2 
   6   chr6_47758557     ASom    C    G        0      0        2 
   6   chr6_47758557     HCab    C    G        1      2        2 
   6   chr6_47758557     HPrz    C    G        1      2        2 
   6   chr6_47758557     ZBoe    C    G        0      0        2 
   6   chr6_47758557     ZGre    C    G        0      0        2 
   6   chr6_47758557     ZHar    C    G        0      0        2 
   6   chr6_47758557   Sample    C    G        0      0        2 
   6   chr6_47791017     AAsi    G    C        0      0        2 
   6   chr6_47791017     AKia    G    C        0      0        2 
   6   chr6_47791017     AOna    G    C        0      0        2 
   6   chr6_47791017     ASom    G    C        0      0        2 
   6   chr6_47791017     HCab    G    C        1      2        2 
   6   chr6_47791017     HPrz    G    C        1      2        2 
   6   chr6_47791017     ZBoe    G    C        0      0        2 
   6   chr6_47791017     ZGre    G    C        0      0        2 
   6   chr6_47791017     ZHar    G    C        0      0        2 
   6   chr6_47791017   Sample    G    C        0      0        2 
   6   chr6_47825753     AAsi    T    A        0      0        2 
   6   chr6_47825753     AKia    T    A        0      0        2 
   6   chr6_47825753     AOna    T    A        0      0        2 
   6   chr6_47825753     ASom    T    A        0      0        2 
   6   chr6_47825753     HCab    T    A        1      2        2 
   6   chr6_47825753     HPrz    T    A        1      2        2 
   6   chr6_47825753     ZBoe    T    A        0      0        2 
   6   chr6_47825753     ZGre    T    A        0      0        2 
   6   chr6_47825753     ZHar    T    A        0      0        2 
   6   chr6_47825753   Sample    T    A        0      0        2 
   6   chr6_47850811     AAsi    G    C        0      0        2 
   6   chr6_47850811     AKia    G    C        0      0        2 
   6   chr6_47850811     AOna    G    C        0      0        2 
   6   chr6_47850811     ASom    G    C      0.5      1        2 
   6   chr6_47850811     HCab    G    C        0      0        2 
   6   chr6_47850811     HPrz    G    C        0      0        2 
   6   chr6_47850811     ZBoe    G    C        0      0        2 
   6   chr6_47850811     ZGre    G    C        0      0        2 
   6   chr6_47850811     ZHar    G    C        0      0        2 
   6   chr6_47850811   Sample    G    C        1      2        2 
   6   chr6_47864796     AAsi    C    G      0.5      1        2 
   6   chr6_47864796     AKia    C    G        0      0        2 
   6   chr6_47864796     AOna    C    G        0      0        2 
   6   chr6_47864796     ASom    C    G      0.5      1        2 
   6   chr6_47864796     HCab    C    G        0      0        2 
   6   chr6_47864796     HPrz    C    G        0      0        2 
   6   chr6_47864796     ZBoe    C    G        0      0        2 
   6   chr6_47864796     ZGre    C    G        0      0        2 
   6   chr6_47864796     ZHar    C    G        0      0        2 
   6   chr6_47864796   Sample    C    G        0      0        2 
   6   chr6_47879943     AAsi    T    G        0      0        2 
   6   chr6_47879943     AKia    T    G        0      0        2 
   6   chr6_47879943     AOna    T    G        1      2        2 
   6   chr6_47879943     ASom    T    G        0      0        2 
   6   chr6_47879943     HCab    T    G        0      0        2 
   6   chr6_47879943     HPrz    T    G        0      0        2 
   6   chr6_47879943     ZBoe    T    G        0      0        2 
   6   chr6_47879943     ZGre    T    G        0      0        2 
   6   chr6_47879943     ZHar    T    G        0      0        2 
   6   chr6_47879943   Sample    T    G        0      0        2 
   6   chr6_47902100     AAsi    C    A        0      0        2 
   6   chr6_47902100     AKia    C    A        0      0        2 
   6   chr6_47902100     AOna    C    A        0      0        2 
   6   chr6_47902100     ASom    C    A        0      0        2 
   6   chr6_47902100     HCab    C    A        1      2        2 
   6   chr6_47902100     HPrz    C    A        1      2        2 
   6   chr6_47902100     ZBoe    C    A        0      0        2 
   6   chr6_47902100     ZGre    C    A        0      0        2 
   6   chr6_47902100     ZHar    C    A        0      0        2 
   6   chr6_47902100   Sample    C    A        0      0        2 
   6   chr6_47923350     AAsi    T    G        0      0        2 
   6   chr6_47923350     AKia    T    G        1      2        2 
   6   chr6_47923350     AOna    T    G        1      2        2 
   6   chr6_47923350     ASom    T    G        0      0        2 
   6   chr6_47923350     HCab    T    G        0      0        2 
   6   chr6_47923350     HPrz    T    G        0      0        2 
   6   chr6_47923350     ZBoe    T    G        0      0        2 
   6   chr6_47923350     ZGre    T    G        0      0        2 
   6   chr6_47923350     ZHar    T    G        0      0        2 
   6   chr6_47923350   Sample    T    G        0      0        2 
   6   chr6_47949949     AAsi    A    C        0      0        2 
   6   chr6_47949949     AKia    A    C        0      0        2 
   6   chr6_47949949     AOna    A    C        0      0        2 
   6   chr6_47949949     ASom    A    C        0      0        2 
   6   chr6_47949949     HCab    A    C        0      0        2 
   6   chr6_47949949     HPrz    A    C        0      0        2 
   6   chr6_47949949     ZBoe    A    C        0      0        2 
   6   chr6_47949949     ZGre    A    C        0      0        2 
   6   chr6_47949949     ZHar    A    C        1      2        2 
   6   chr6_47949949   Sample    A    C        0      0        2 
   6   chr6_47952722     AAsi    A    C        0      0        2 
   6   chr6_47952722     AKia    A    C        0      0        2 
   6   chr6_47952722     AOna    A    C        0      0        2 
   6   chr6_47952722     ASom    A    C      0.5      1        2 
   6   chr6_47952722     HCab    A    C        0      0        2 
   6   chr6_47952722     HPrz    A    C        0      0        2 
   6   chr6_47952722     ZBoe    A    C        0      0        2 
   6   chr6_47952722     ZGre    A    C        0      0        2 
   6   chr6_47952722     ZHar    A    C        0      0        2 
   6   chr6_47952722   Sample    A    C        0      0        2 
   6   chr6_47962054     AAsi    G    C        0      0        2 
   6   chr6_47962054     AKia    G    C        0      0        2 
   6   chr6_47962054     AOna    G    C        0      0        2 
   6   chr6_47962054     ASom    G    C      0.5      1        2 
   6   chr6_47962054     HCab    G    C        0      0        2 
   6   chr6_47962054     HPrz    G    C        0      0        2 
   6   chr6_47962054     ZBoe    G    C        0      0        2 
   6   chr6_47962054     ZGre    G    C        0      0        2 
   6   chr6_47962054     ZHar    G    C        0      0        2 
   6   chr6_47962054   Sample    G    C        0      0        2 
   6   chr6_47990841     AAsi    A    C        0      0        2 
   6   chr6_47990841     AKia    A    C        1      2        2 
   6   chr6_47990841     AOna    A    C        1      2        2 
   6   chr6_47990841     ASom    A    C        0      0        2 
   6   chr6_47990841     HCab    A    C        0      0        2 
   6   chr6_47990841     HPrz    A    C        0      0        2 
   6   chr6_47990841     ZBoe    A    C        0      0        2 
   6   chr6_47990841     ZGre    A    C        0      0        2 
   6   chr6_47990841     ZHar    A    C        0      0        2 
   6   chr6_47990841   Sample    A    C        0      0        2 
   6   chr6_48000286     AAsi    T    A        0      0        2 
   6   chr6_48000286     AKia    T    A        1      2        2 
   6   chr6_48000286     AOna    T    A        1      2        2 
   6   chr6_48000286     ASom    T    A        0      0        2 
   6   chr6_48000286     HCab    T    A        0      0        2 
   6   chr6_48000286     HPrz    T    A        0      0        2 
   6   chr6_48000286     ZBoe    T    A        0      0        2 
   6   chr6_48000286     ZGre    T    A        0      0        2 
   6   chr6_48000286     ZHar    T    A        0      0        2 
   6   chr6_48000286   Sample    T    A        0      0        2 
   6   chr6_48043706     AAsi    A    T        0      0        2 
   6   chr6_48043706     AKia    A    T        0      0        2 
   6   chr6_48043706     AOna    A    T      0.5      1        2 
   6   chr6_48043706     ASom    A    T        0      0        2 
   6   chr6_48043706     HCab    A    T        0      0        2 
   6   chr6_48043706     HPrz    A    T        0      0        2 
   6   chr6_48043706     ZBoe    A    T        0      0        2 
   6   chr6_48043706     ZGre    A    T        0      0        2 
   6   chr6_48043706     ZHar    A    T        0      0        2 
   6   chr6_48043706   Sample    A    T        0      0        2 
   6   chr6_48068032     AAsi    T    A        0      0        2 
   6   chr6_48068032     AKia    T    A        0      0        2 
   6   chr6_48068032     AOna    T    A        0      0        2 
   6   chr6_48068032     ASom    T    A        0      0        2 
   6   chr6_48068032     HCab    T    A        0      0        2 
   6   chr6_48068032     HPrz    T    A        0      0        2 
   6   chr6_48068032     ZBoe    T    A      0.5      1        2 
   6   chr6_48068032     ZGre    T    A        0      0        2 
   6   chr6_48068032     ZHar    T    A        0      0        2 
   6   chr6_48068032   Sample    T    A        0      0        2 
   6   chr6_48076991     AAsi    C    G        0      0        2 
   6   chr6_48076991     AKia    C    G        1      2        2 
   6   chr6_48076991     AOna    C    G      0.5      1        2 
   6   chr6_48076991     ASom    C    G        0      0        2 
   6   chr6_48076991     HCab    C    G        0      0        2 
   6   chr6_48076991     HPrz    C    G        0      0        2 
   6   chr6_48076991     ZBoe    C    G        0      0        2 
   6   chr6_48076991     ZGre    C    G        0      0        2 
   6   chr6_48076991     ZHar    C    G        0      0        2 
   6   chr6_48076991   Sample    C    G        0      0        2 
   6   chr6_48085839     AAsi    G    T        0      0        2 
   6   chr6_48085839     AKia    G    T        0      0        2 
   6   chr6_48085839     AOna    G    T        0      0        2 
   6   chr6_48085839     ASom    G    T        0      0        2 
   6   chr6_48085839     HCab    G    T        1      2        2 
   6   chr6_48085839     HPrz    G    T        1      2        2 
   6   chr6_48085839     ZBoe    G    T        0      0        2 
   6   chr6_48085839     ZGre    G    T        0      0        2 
   6   chr6_48085839     ZHar    G    T        0      0        2 
   6   chr6_48085839   Sample    G    T        0      0        2 
   6   chr6_48127016     AAsi    A    C        0      0        2 
   6   chr6_48127016     AKia    A    C        0      0        2 
   6   chr6_48127016     AOna    A    C        0      0        2 
   6   chr6_48127016     ASom    A    C        0      0        2 
   6   chr6_48127016     HCab    A    C        0      0        2 
   6   chr6_48127016     HPrz    A    C        0      0        2 
   6   chr6_48127016     ZBoe    A    C        1      2        2 
   6   chr6_48127016     ZGre    A    C        0      0        2 
   6   chr6_48127016     ZHar    A    C        0      0        2 
   6   chr6_48127016   Sample    A    C        0      0        2 
   6   chr6_48131226     AAsi    G    T        0      0        2 
   6   chr6_48131226     AKia    G    T        0      0        2 
   6   chr6_48131226     AOna    G    T        0      0        2 
   6   chr6_48131226     ASom    G    T        0      0        2 
   6   chr6_48131226     HCab    G    T        1      2        2 
   6   chr6_48131226     HPrz    G    T        1      2        2 
   6   chr6_48131226     ZBoe    G    T        0      0        2 
   6   chr6_48131226     ZGre    G    T        0      0        2 
   6   chr6_48131226     ZHar    G    T        0      0        2 
   6   chr6_48131226   Sample    G    T        0      0        2 
   6   chr6_48148554     AAsi    G    T        1      2        2 
   6   chr6_48148554     AKia    G    T        0      0        2 
   6   chr6_48148554     AOna    G    T        0      0        2 
   6   chr6_48148554     ASom    G    T        1      2        2 
   6   chr6_48148554     HCab    G    T        0      0        2 
   6   chr6_48148554     HPrz    G    T        0      0        2 
   6   chr6_48148554     ZBoe    G    T        0      0        2 
   6   chr6_48148554     ZGre    G    T        0      0        2 
   6   chr6_48148554     ZHar    G    T        0      0        2 
   6   chr6_48148554   Sample    G    T        1      2        2 
   6   chr6_48176163     AAsi    C    G        0      0        2 
   6   chr6_48176163     AKia    C    G        1      2        2 
   6   chr6_48176163     AOna    C    G        0      0        2 
   6   chr6_48176163     ASom    C    G        0      0        2 
   6   chr6_48176163     HCab    C    G        0      0        2 
   6   chr6_48176163     HPrz    C    G        0      0        2 
   6   chr6_48176163     ZBoe    C    G        0      0        2 
   6   chr6_48176163     ZGre    C    G        0      0        2 
   6   chr6_48176163     ZHar    C    G        0      0        2 
   6   chr6_48176163   Sample    C    G        0      0        2 
   6   chr6_48189207     AAsi    T    G        0      0        2 
   6   chr6_48189207     AKia    T    G        0      0        2 
   6   chr6_48189207     AOna    T    G        0      0        2 
   6   chr6_48189207     ASom    T    G        0      0        2 
   6   chr6_48189207     HCab    T    G        1      2        2 
   6   chr6_48189207     HPrz    T    G        1      2        2 
   6   chr6_48189207     ZBoe    T    G        0      0        2 
   6   chr6_48189207     ZGre    T    G        0      0        2 
   6   chr6_48189207     ZHar    T    G        0      0        2 
   6   chr6_48189207   Sample    T    G        0      0        2 
   6   chr6_48193548     AAsi    G    C        0      0        2 
   6   chr6_48193548     AKia    G    C      0.5      1        2 
   6   chr6_48193548     AOna    G    C        0      0        2 
   6   chr6_48193548     ASom    G    C        0      0        2 
   6   chr6_48193548     HCab    G    C        0      0        2 
   6   chr6_48193548     HPrz    G    C        0      0        2 
   6   chr6_48193548     ZBoe    G    C        0      0        2 
   6   chr6_48193548     ZGre    G    C        0      0        2 
   6   chr6_48193548     ZHar    G    C        0      0        2 
   6   chr6_48193548   Sample    G    C        0      0        2 
   6   chr6_48211334     AAsi    T    G        1      2        2 
   6   chr6_48211334     AKia    T    G        0      0        2 
   6   chr6_48211334     AOna    T    G        0      0        2 
   6   chr6_48211334     ASom    T    G        1      2        2 
   6   chr6_48211334     HCab    T    G        0      0        2 
   6   chr6_48211334     HPrz    T    G        0      0        2 
   6   chr6_48211334     ZBoe    T    G        0      0        2 
   6   chr6_48211334     ZGre    T    G        0      0        2 
   6   chr6_48211334     ZHar    T    G        0      0        2 
   6   chr6_48211334   Sample    T    G        1      2        2 
   6   chr6_48227603     AAsi    C    A        0      0        2 
   6   chr6_48227603     AKia    C    A        0      0        2 
   6   chr6_48227603     AOna    C    A      0.5      1        2 
   6   chr6_48227603     ASom    C    A        0      0        2 
   6   chr6_48227603     HCab    C    A        0      0        2 
   6   chr6_48227603     HPrz    C    A        0      0        2 
   6   chr6_48227603     ZBoe    C    A        0      0        2 
   6   chr6_48227603     ZGre    C    A        0      0        2 
   6   chr6_48227603     ZHar    C    A        0      0        2 
   6   chr6_48227603   Sample    C    A        0      0        2 
   6   chr6_48238977     AAsi    G    T        0      0        2 
   6   chr6_48238977     AKia    G    T        0      0        2 
   6   chr6_48238977     AOna    G    T        0      0        2 
   6   chr6_48238977     ASom    G    T        0      0        2 
   6   chr6_48238977     HCab    G    T        0      0        2 
   6   chr6_48238977     HPrz    G    T        0      0        2 
   6   chr6_48238977     ZBoe    G    T        0      0        2 
   6   chr6_48238977     ZGre    G    T        0      0        2 
   6   chr6_48238977     ZHar    G    T      0.5      1        2 
   6   chr6_48238977   Sample    G    T        0      0        2 
   6   chr6_48241029     AAsi    C    G        0      0        2 
   6   chr6_48241029     AKia    C    G        0      0        2 
   6   chr6_48241029     AOna    C    G        0      0        2 
   6   chr6_48241029     ASom    C    G        0      0        2 
   6   chr6_48241029     HCab    C    G        0      0        2 
   6   chr6_48241029     HPrz    C    G        1      2        2 
   6   chr6_48241029     ZBoe    C    G        0      0        2 
   6   chr6_48241029     ZGre    C    G        0      0        2 
   6   chr6_48241029     ZHar    C    G        0      0        2 
   6   chr6_48241029   Sample    C    G        0      0        2 
   6   chr6_48262021     AAsi    G    C        0      0        2 
   6   chr6_48262021     AKia    G    C        0      0        2 
   6   chr6_48262021     AOna    G    C        0      0        2 
   6   chr6_48262021     ASom    G    C        0      0        2 
   6   chr6_48262021     HCab    G    C        0      0        2 
   6   chr6_48262021     HPrz    G    C        0      0        2 
   6   chr6_48262021     ZBoe    G    C        0      0        2 
   6   chr6_48262021     ZGre    G    C      0.5      1        2 
   6   chr6_48262021     ZHar    G    C        0      0        2 
   6   chr6_48262021   Sample    G    C        0      0        2 
   6   chr6_48273427     AAsi    G    C        0      0        2 
   6   chr6_48273427     AKia    G    C        0      0        2 
   6   chr6_48273427     AOna    G    C        0      0        2 
   6   chr6_48273427     ASom    G    C        0      0        2 
   6   chr6_48273427     HCab    G    C        0      0        2 
   6   chr6_48273427     HPrz    G    C        0      0        2 
   6   chr6_48273427     ZBoe    G    C      0.5      1        2 
   6   chr6_48273427     ZGre    G    C        0      0        2 
   6   chr6_48273427     ZHar    G    C        0      0        2 
   6   chr6_48273427   Sample    G    C        0      0        2 
   6   chr6_48280799     AAsi    A    C        0      0        2 
   6   chr6_48280799     AKia    A    C        0      0        2 
   6   chr6_48280799     AOna    A    C        0      0        2 
   6   chr6_48280799     ASom    A    C        0      0        2 
   6   chr6_48280799     HCab    A    C        0      0        2 
   6   chr6_48280799     HPrz    A    C        0      0        2 
   6   chr6_48280799     ZBoe    A    C        0      0        2 
   6   chr6_48280799     ZGre    A    C        0      0        2 
   6   chr6_48280799     ZHar    A    C      0.5      1        2 
   6   chr6_48280799   Sample    A    C        0      0        2 
   6   chr6_48316657     AAsi    G    C        0      0        2 
   6   chr6_48316657     AKia    G    C        0      0        2 
   6   chr6_48316657     AOna    G    C        0      0        2 
   6   chr6_48316657     ASom    G    C        0      0        2 
   6   chr6_48316657     HCab    G    C        1      2        2 
   6   chr6_48316657     HPrz    G    C        1      2        2 
   6   chr6_48316657     ZBoe    G    C        0      0        2 
   6   chr6_48316657     ZGre    G    C        0      0        2 
   6   chr6_48316657     ZHar    G    C        0      0        2 
   6   chr6_48316657   Sample    G    C        0      0        2 
   6   chr6_48377819     AAsi    C    G        0      0        2 
   6   chr6_48377819     AKia    C    G        0      0        2 
   6   chr6_48377819     AOna    C    G        0      0        2 
   6   chr6_48377819     ASom    C    G        0      0        2 
   6   chr6_48377819     HCab    C    G        0      0        2 
   6   chr6_48377819     HPrz    C    G        0      0        2 
   6   chr6_48377819     ZBoe    C    G        0      0        2 
   6   chr6_48377819     ZGre    C    G      0.5      1        2 
   6   chr6_48377819     ZHar    C    G        0      0        2 
   6   chr6_48377819   Sample    C    G        0      0        2 
   6   chr6_48404054     AAsi    T    G        1      2        2 
   6   chr6_48404054     AKia    T    G        0      0        2 
   6   chr6_48404054     AOna    T    G        0      0        2 
   6   chr6_48404054     ASom    T    G        0      0        2 
   6   chr6_48404054     HCab    T    G        0      0        2 
   6   chr6_48404054     HPrz    T    G        0      0        2 
   6   chr6_48404054     ZBoe    T    G        0      0        2 
   6   chr6_48404054     ZGre    T    G        0      0        2 
   6   chr6_48404054     ZHar    T    G        0      0        2 
   6   chr6_48404054   Sample    T    G        0      0        2 
   6   chr6_48423778     AAsi    T    A        0      0        2 
   6   chr6_48423778     AKia    T    A        0      0        2 
   6   chr6_48423778     AOna    T    A        0      0        2 
   6   chr6_48423778     ASom    T    A        0      0        2 
   6   chr6_48423778     HCab    T    A        0      0        2 
   6   chr6_48423778     HPrz    T    A        0      0        2 
   6   chr6_48423778     ZBoe    T    A        0      0        2 
   6   chr6_48423778     ZGre    T    A        0      0        2 
   6   chr6_48423778     ZHar    T    A        1      2        2 
   6   chr6_48423778   Sample    T    A        0      0        2 
   6   chr6_48446300     AAsi    C    G        0      0        2 
   6   chr6_48446300     AKia    C    G        0      0        2 
   6   chr6_48446300     AOna    C    G        0      0        2 
   6   chr6_48446300     ASom    C    G        0      0        2 
   6   chr6_48446300     HCab    C    G        0      0        2 
   6   chr6_48446300     HPrz    C    G        0      0        2 
   6   chr6_48446300     ZBoe    C    G      0.5      1        2 
   6   chr6_48446300     ZGre    C    G        0      0        2 
   6   chr6_48446300     ZHar    C    G        0      0        2 
   6   chr6_48446300   Sample    C    G        0      0        2 
   6   chr6_48449980     AAsi    T    G        0      0        2 
   6   chr6_48449980     AKia    T    G        0      0        2 
   6   chr6_48449980     AOna    T    G        0      0        2 
   6   chr6_48449980     ASom    T    G        0      0        2 
   6   chr6_48449980     HCab    T    G        0      0        2 
   6   chr6_48449980     HPrz    T    G      0.5      1        2 
   6   chr6_48449980     ZBoe    T    G        0      0        2 
   6   chr6_48449980     ZGre    T    G        0      0        2 
   6   chr6_48449980     ZHar    T    G        0      0        2 
   6   chr6_48449980   Sample    T    G        0      0        2 
   6   chr6_48450997     AAsi    C    G        0      0        2 
   6   chr6_48450997     AKia    C    G        0      0        2 
   6   chr6_48450997     AOna    C    G        0      0        2 
   6   chr6_48450997     ASom    C    G        0      0        2 
   6   chr6_48450997     HCab    C    G        0      0        2 
   6   chr6_48450997     HPrz    C    G      0.5      1        2 
   6   chr6_48450997     ZBoe    C    G        0      0        2 
   6   chr6_48450997     ZGre    C    G        0      0        2 
   6   chr6_48450997     ZHar    C    G        0      0        2 
   6   chr6_48450997   Sample    C    G        0      0        2 
   6   chr6_48466012     AAsi    T    A        0      0        2 
   6   chr6_48466012     AKia    T    A        0      0        2 
   6   chr6_48466012     AOna    T    A        0      0        2 
   6   chr6_48466012     ASom    T    A        0      0        2 
   6   chr6_48466012     HCab    T    A        0      0        2 
   6   chr6_48466012     HPrz    T    A        0      0        2 
   6   chr6_48466012     ZBoe    T    A        0      0        2 
   6   chr6_48466012     ZGre    T    A        0      0        2 
   6   chr6_48466012     ZHar    T    A      0.5      1        2 
   6   chr6_48466012   Sample    T    A        0      0        2 
   6   chr6_48493021     AAsi    T    G        0      0        2 
   6   chr6_48493021     AKia    T    G        0      0        2 
   6   chr6_48493021     AOna    T    G        0      0        2 
   6   chr6_48493021     ASom    T    G        0      0        2 
   6   chr6_48493021     HCab    T    G        1      2        2 
   6   chr6_48493021     HPrz    T    G        1      2        2 
   6   chr6_48493021     ZBoe    T    G        0      0        2 
   6   chr6_48493021     ZGre    T    G        0      0        2 
   6   chr6_48493021     ZHar    T    G        0      0        2 
   6   chr6_48493021   Sample    T    G        0      0        2 
   6   chr6_48559470     AAsi    C    A        0      0        2 
   6   chr6_48559470     AKia    C    A        0      0        2 
   6   chr6_48559470     AOna    C    A        0      0        2 
   6   chr6_48559470     ASom    C    A        0      0        2 
   6   chr6_48559470     HCab    C    A        0      0        2 
   6   chr6_48559470     HPrz    C    A        0      0        2 
   6   chr6_48559470     ZBoe    C    A      0.5      1        2 
   6   chr6_48559470     ZGre    C    A        0      0        2 
   6   chr6_48559470     ZHar    C    A        0      0        2 
   6   chr6_48559470   Sample    C    A        0      0        2 
   6   chr6_48582706     AAsi    A    C        0      0        2 
   6   chr6_48582706     AKia    A    C        0      0        2 
   6   chr6_48582706     AOna    A    C        0      0        2 
   6   chr6_48582706     ASom    A    C        0      0        2 
   6   chr6_48582706     HCab    A    C        0      0        2 
   6   chr6_48582706     HPrz    A    C        0      0        2 
   6   chr6_48582706     ZBoe    A    C        0      0        2 
   6   chr6_48582706     ZGre    A    C        1      2        2 
   6   chr6_48582706     ZHar    A    C        0      0        2 
   6   chr6_48582706   Sample    A    C        0      0        2 
   6   chr6_48596038     AAsi    C    A        0      0        2 
   6   chr6_48596038     AKia    C    A        0      0        2 
   6   chr6_48596038     AOna    C    A      0.5      1        2 
   6   chr6_48596038     ASom    C    A        0      0        2 
   6   chr6_48596038     HCab    C    A        0      0        2 
   6   chr6_48596038     HPrz    C    A        0      0        2 
   6   chr6_48596038     ZBoe    C    A        0      0        2 
   6   chr6_48596038     ZGre    C    A        0      0        2 
   6   chr6_48596038     ZHar    C    A        0      0        2 
   6   chr6_48596038   Sample    C    A        0      0        2 
   6   chr6_48612581     AAsi    C    A        0      0        2 
   6   chr6_48612581     AKia    C    A        0      0        2 
   6   chr6_48612581     AOna    C    A        0      0        2 
   6   chr6_48612581     ASom    C    A        0      0        2 
   6   chr6_48612581     HCab    C    A        1      2        2 
   6   chr6_48612581     HPrz    C    A        1      2        2 
   6   chr6_48612581     ZBoe    C    A        0      0        2 
   6   chr6_48612581     ZGre    C    A        0      0        2 
   6   chr6_48612581     ZHar    C    A        0      0        2 
   6   chr6_48612581   Sample    C    A        0      0        2 
   6   chr6_48622184     AAsi    A    C        0      0        2 
   6   chr6_48622184     AKia    A    C        0      0        2 
   6   chr6_48622184     AOna    A    C        0      0        2 
   6   chr6_48622184     ASom    A    C        0      0        2 
   6   chr6_48622184     HCab    A    C        0      0        2 
   6   chr6_48622184     HPrz    A    C        0      0        2 
   6   chr6_48622184     ZBoe    A    C        0      0        2 
   6   chr6_48622184     ZGre    A    C        0      0        2 
   6   chr6_48622184     ZHar    A    C        1      2        2 
   6   chr6_48622184   Sample    A    C        0      0        2 
   6   chr6_48663322     AAsi    T    G        0      0        2 
   6   chr6_48663322     AKia    T    G        0      0        2 
   6   chr6_48663322     AOna    T    G        0      0        2 
   6   chr6_48663322     ASom    T    G        0      0        2 
   6   chr6_48663322     HCab    T    G        1      2        2 
   6   chr6_48663322     HPrz    T    G        1      2        2 
   6   chr6_48663322     ZBoe    T    G        0      0        2 
   6   chr6_48663322     ZGre    T    G        0      0        2 
   6   chr6_48663322     ZHar    T    G        0      0        2 
   6   chr6_48663322   Sample    T    G        0      0        2 
   6   chr6_48678083     AAsi    G    T        0      0        2 
   6   chr6_48678083     AKia    G    T        1      2        2 
   6   chr6_48678083     AOna    G    T        1      2        2 
   6   chr6_48678083     ASom    G    T        0      0        2 
   6   chr6_48678083     HCab    G    T        0      0        2 
   6   chr6_48678083     HPrz    G    T        0      0        2 
   6   chr6_48678083     ZBoe    G    T        0      0        2 
   6   chr6_48678083     ZGre    G    T        0      0        2 
   6   chr6_48678083     ZHar    G    T        0      0        2 
   6   chr6_48678083   Sample    G    T        0      0        2 
   6   chr6_48745374     AAsi    C    G        0      0        2 
   6   chr6_48745374     AKia    C    G        0      0        2 
   6   chr6_48745374     AOna    C    G        0      0        2 
   6   chr6_48745374     ASom    C    G        0      0        2 
   6   chr6_48745374     HCab    C    G        1      2        2 
   6   chr6_48745374     HPrz    C    G        1      2        2 
   6   chr6_48745374     ZBoe    C    G        0      0        2 
   6   chr6_48745374     ZGre    C    G        0      0        2 
   6   chr6_48745374     ZHar    C    G        0      0        2 
   6   chr6_48745374   Sample    C    G        0      0        2 
   6   chr6_48758315     AAsi    G    C      0.5      1        2 
   6   chr6_48758315     AKia    G    C        0      0        2 
   6   chr6_48758315     AOna    G    C        0      0        2 
   6   chr6_48758315     ASom    G    C        0      0        2 
   6   chr6_48758315     HCab    G    C        0      0        2 
   6   chr6_48758315     HPrz    G    C        0      0        2 
   6   chr6_48758315     ZBoe    G    C        0      0        2 
   6   chr6_48758315     ZGre    G    C        0      0        2 
   6   chr6_48758315     ZHar    G    C        0      0        2 
   6   chr6_48758315   Sample    G    C        0      0        2 
   6   chr6_48760161     AAsi    G    C        0      0        2 
   6   chr6_48760161     AKia    G    C        0      0        2 
   6   chr6_48760161     AOna    G    C      0.5      1        2 
   6   chr6_48760161     ASom    G    C        0      0        2 
   6   chr6_48760161     HCab    G    C        0      0        2 
   6   chr6_48760161     HPrz    G    C        0      0        2 
   6   chr6_48760161     ZBoe    G    C        0      0        2 
   6   chr6_48760161     ZGre    G    C        0      0        2 
   6   chr6_48760161     ZHar    G    C        0      0        2 
   6   chr6_48760161   Sample    G    C        0      0        2 
   6   chr6_48787003     AAsi    C    A        0      0        2 
   6   chr6_48787003     AKia    C    A        0      0        2 
   6   chr6_48787003     AOna    C    A        0      0        2 
   6   chr6_48787003     ASom    C    A        0      0        2 
   6   chr6_48787003     HCab    C    A        0      0        2 
   6   chr6_48787003     HPrz    C    A        0      0        2 
   6   chr6_48787003     ZBoe    C    A        1      2        2 
   6   chr6_48787003     ZGre    C    A        0      0        2 
   6   chr6_48787003     ZHar    C    A        0      0        2 
   6   chr6_48787003   Sample    C    A        0      0        2 
   6   chr6_48799140     AAsi    A    T        0      0        2 
   6   chr6_48799140     AKia    A    T        0      0        2 
   6   chr6_48799140     AOna    A    T        0      0        2 
   6   chr6_48799140     ASom    A    T        0      0        2 
   6   chr6_48799140     HCab    A    T        0      0        2 
   6   chr6_48799140     HPrz    A    T      0.5      1        2 
   6   chr6_48799140     ZBoe    A    T        0      0        2 
   6   chr6_48799140     ZGre    A    T        0      0        2 
   6   chr6_48799140     ZHar    A    T        0      0        2 
   6   chr6_48799140   Sample    A    T        0      0        2 
   6   chr6_48817376     AAsi    A    T        0      0        2 
   6   chr6_48817376     AKia    A    T        0      0        2 
   6   chr6_48817376     AOna    A    T        0      0        2 
   6   chr6_48817376     ASom    A    T        0      0        2 
   6   chr6_48817376     HCab    A    T        0      0        2 
   6   chr6_48817376     HPrz    A    T        0      0        2 
   6   chr6_48817376     ZBoe    A    T        0      0        2 
   6   chr6_48817376     ZGre    A    T        0      0        2 
   6   chr6_48817376     ZHar    A    T      0.5      1        2 
   6   chr6_48817376   Sample    A    T        0      0        2 
   6   chr6_48841831     AAsi    A    C        1      2        2 
   6   chr6_48841831     AKia    A    C        0      0        2 
   6   chr6_48841831     AOna    A    C        0      0        2 
   6   chr6_48841831     ASom    A    C        1      2        2 
   6   chr6_48841831     HCab    A    C        0      0        2 
   6   chr6_48841831     HPrz    A    C        0      0        2 
   6   chr6_48841831     ZBoe    A    C        0      0        2 
   6   chr6_48841831     ZGre    A    C        0      0        2 
   6   chr6_48841831     ZHar    A    C        0      0        2 
   6   chr6_48841831   Sample    A    C        1      2        2 
   6   chr6_48844671     AAsi    C    G        0      0        2 
   6   chr6_48844671     AKia    C    G        0      0        2 
   6   chr6_48844671     AOna    C    G        0      0        2 
   6   chr6_48844671     ASom    C    G        0      0        2 
   6   chr6_48844671     HCab    C    G        1      2        2 
   6   chr6_48844671     HPrz    C    G      0.5      1        2 
   6   chr6_48844671     ZBoe    C    G        0      0        2 
   6   chr6_48844671     ZGre    C    G        0      0        2 
   6   chr6_48844671     ZHar    C    G        0      0        2 
   6   chr6_48844671   Sample    C    G        0      0        2 
   6   chr6_48847133     AAsi    G    T        0      0        2 
   6   chr6_48847133     AKia    G    T        0      0        2 
   6   chr6_48847133     AOna    G    T        0      0        2 
   6   chr6_48847133     ASom    G    T        0      0        2 
   6   chr6_48847133     HCab    G    T        1      2        2 
   6   chr6_48847133     HPrz    G    T        1      2        2 
   6   chr6_48847133     ZBoe    G    T        0      0        2 
   6   chr6_48847133     ZGre    G    T        0      0        2 
   6   chr6_48847133     ZHar    G    T        0      0        2 
   6   chr6_48847133   Sample    G    T        0      0        2 
   6   chr6_48855941     AAsi    G    T        0      0        2 
   6   chr6_48855941     AKia    G    T        0      0        2 
   6   chr6_48855941     AOna    G    T        0      0        2 
   6   chr6_48855941     ASom    G    T        0      0        2 
   6   chr6_48855941     HCab    G    T        1      2        2 
   6   chr6_48855941     HPrz    G    T        1      2        2 
   6   chr6_48855941     ZBoe    G    T        0      0        2 
   6   chr6_48855941     ZGre    G    T        0      0        2 
   6   chr6_48855941     ZHar    G    T        0      0        2 
   6   chr6_48855941   Sample    G    T        0      0        2 
   6   chr6_48878888     AAsi    A    C        0      0        2 
   6   chr6_48878888     AKia    A    C        0      0        2 
   6   chr6_48878888     AOna    A    C        0      0        2 
   6   chr6_48878888     ASom    A    C        0      0        2 
   6   chr6_48878888     HCab    A    C        1      2        2 
   6   chr6_48878888     HPrz    A    C        1      2        2 
   6   chr6_48878888     ZBoe    A    C        0      0        2 
   6   chr6_48878888     ZGre    A    C        0      0        2 
   6   chr6_48878888     ZHar    A    C        0      0        2 
   6   chr6_48878888   Sample    A    C        0      0        2 
   6   chr6_48910240     AAsi    G    C        0      0        2 
   6   chr6_48910240     AKia    G    C        0      0        2 
   6   chr6_48910240     AOna    G    C        0      0        2 
   6   chr6_48910240     ASom    G    C        0      0        2 
   6   chr6_48910240     HCab    G    C        1      2        2 
   6   chr6_48910240     HPrz    G    C        1      2        2 
   6   chr6_48910240     ZBoe    G    C        0      0        2 
   6   chr6_48910240     ZGre    G    C        0      0        2 
   6   chr6_48910240     ZHar    G    C        0      0        2 
   6   chr6_48910240   Sample    G    C        0      0        2 
   6   chr6_48927751     AAsi    G    T        0      0        2 
   6   chr6_48927751     AKia    G    T        0      0        2 
   6   chr6_48927751     AOna    G    T      0.5      1        2 
   6   chr6_48927751     ASom    G    T        0      0        2 
   6   chr6_48927751     HCab    G    T        0      0        2 
   6   chr6_48927751     HPrz    G    T        0      0        2 
   6   chr6_48927751     ZBoe    G    T        0      0        2 
   6   chr6_48927751     ZGre    G    T        0      0        2 
   6   chr6_48927751     ZHar    G    T        0      0        2 
   6   chr6_48927751   Sample    G    T        0      0        2 
   6   chr6_48934832     AAsi    A    T        0      0        2 
   6   chr6_48934832     AKia    A    T        0      0        2 
   6   chr6_48934832     AOna    A    T        0      0        2 
   6   chr6_48934832     ASom    A    T        0      0        2 
   6   chr6_48934832     HCab    A    T        1      2        2 
   6   chr6_48934832     HPrz    A    T        1      2        2 
   6   chr6_48934832     ZBoe    A    T        0      0        2 
   6   chr6_48934832     ZGre    A    T        0      0        2 
   6   chr6_48934832     ZHar    A    T        0      0        2 
   6   chr6_48934832   Sample    A    T        0      0        2 
   6   chr6_48936644     AAsi    G    T        0      0        2 
   6   chr6_48936644     AKia    G    T        1      2        2 
   6   chr6_48936644     AOna    G    T      0.5      1        2 
   6   chr6_48936644     ASom    G    T        0      0        2 
   6   chr6_48936644     HCab    G    T        0      0        2 
   6   chr6_48936644     HPrz    G    T        0      0        2 
   6   chr6_48936644     ZBoe    G    T        0      0        2 
   6   chr6_48936644     ZGre    G    T        0      0        2 
   6   chr6_48936644     ZHar    G    T        0      0        2 
   6   chr6_48936644   Sample    G    T        0      0        2 
   6   chr6_48946691     AAsi    A    C        0      0        2 
   6   chr6_48946691     AKia    A    C        0      0        2 
   6   chr6_48946691     AOna    A    C      0.5      1        2 
   6   chr6_48946691     ASom    A    C        0      0        2 
   6   chr6_48946691     HCab    A    C        0      0        2 
   6   chr6_48946691     HPrz    A    C        0      0        2 
   6   chr6_48946691     ZBoe    A    C        0      0        2 
   6   chr6_48946691     ZGre    A    C        0      0        2 
   6   chr6_48946691     ZHar    A    C        0      0        2 
   6   chr6_48946691   Sample    A    C        0      0        2 
   6   chr6_48949426     AAsi    T    A        0      0        2 
   6   chr6_48949426     AKia    T    A        0      0        2 
   6   chr6_48949426     AOna    T    A        0      0        2 
   6   chr6_48949426     ASom    T    A        0      0        2 
   6   chr6_48949426     HCab    T    A        0      0        2 
   6   chr6_48949426     HPrz    T    A      0.5      1        2 
   6   chr6_48949426     ZBoe    T    A        0      0        2 
   6   chr6_48949426     ZGre    T    A        0      0        2 
   6   chr6_48949426     ZHar    T    A        0      0        2 
   6   chr6_48949426   Sample    T    A        0      0        2 
   6   chr6_48949558     AAsi    C    G        0      0        2 
   6   chr6_48949558     AKia    C    G        0      0        2 
   6   chr6_48949558     AOna    C    G        0      0        2 
   6   chr6_48949558     ASom    C    G        1      2        2 
   6   chr6_48949558     HCab    C    G        0      0        2 
   6   chr6_48949558     HPrz    C    G        0      0        2 
   6   chr6_48949558     ZBoe    C    G        0      0        2 
   6   chr6_48949558     ZGre    C    G        0      0        2 
   6   chr6_48949558     ZHar    C    G        0      0        2 
   6   chr6_48949558   Sample    C    G        0      0        2 
   6   chr6_48951449     AAsi    T    A        0      0        2 
   6   chr6_48951449     AKia    T    A        0      0        2 
   6   chr6_48951449     AOna    T    A        0      0        2 
   6   chr6_48951449     ASom    T    A        0      0        2 
   6   chr6_48951449     HCab    T    A        1      2        2 
   6   chr6_48951449     HPrz    T    A        1      2        2 
   6   chr6_48951449     ZBoe    T    A        0      0        2 
   6   chr6_48951449     ZGre    T    A        0      0        2 
   6   chr6_48951449     ZHar    T    A        0      0        2 
   6   chr6_48951449   Sample    T    A        0      0        2 
   6   chr6_48955709     AAsi    G    C        0      0        2 
   6   chr6_48955709     AKia    G    C        0      0        2 
   6   chr6_48955709     AOna    G    C        0      0        2 
   6   chr6_48955709     ASom    G    C        0      0        2 
   6   chr6_48955709     HCab    G    C        1      2        2 
   6   chr6_48955709     HPrz    G    C        1      2        2 
   6   chr6_48955709     ZBoe    G    C        0      0        2 
   6   chr6_48955709     ZGre    G    C        0      0        2 
   6   chr6_48955709     ZHar    G    C        0      0        2 
   6   chr6_48955709   Sample    G    C        0      0        2 
   6   chr6_48975705     AAsi    T    G        0      0        2 
   6   chr6_48975705     AKia    T    G        1      2        2 
   6   chr6_48975705     AOna    T    G        0      0        2 
   6   chr6_48975705     ASom    T    G        0      0        2 
   6   chr6_48975705     HCab    T    G        0      0        2 
   6   chr6_48975705     HPrz    T    G        0      0        2 
   6   chr6_48975705     ZBoe    T    G        0      0        2 
   6   chr6_48975705     ZGre    T    G        0      0        2 
   6   chr6_48975705     ZHar    T    G        0      0        2 
   6   chr6_48975705   Sample    T    G        0      0        2 
   6   chr6_48984283     AAsi    C    A        0      0        2 
   6   chr6_48984283     AKia    C    A        0      0        2 
   6   chr6_48984283     AOna    C    A        0      0        2 
   6   chr6_48984283     ASom    C    A        0      0        2 
   6   chr6_48984283     HCab    C    A        0      0        2 
   6   chr6_48984283     HPrz    C    A      0.5      1        2 
   6   chr6_48984283     ZBoe    C    A        0      0        2 
   6   chr6_48984283     ZGre    C    A        0      0        2 
   6   chr6_48984283     ZHar    C    A        0      0        2 
   6   chr6_48984283   Sample    C    A        0      0        2 
   6   chr6_48993725     AAsi    C    A        1      2        2 
   6   chr6_48993725     AKia    C    A        0      0        2 
   6   chr6_48993725     AOna    C    A        0      0        2 
   6   chr6_48993725     ASom    C    A        1      2        2 
   6   chr6_48993725     HCab    C    A        0      0        2 
   6   chr6_48993725     HPrz    C    A        0      0        2 
   6   chr6_48993725     ZBoe    C    A        0      0        2 
   6   chr6_48993725     ZGre    C    A        0      0        2 
   6   chr6_48993725     ZHar    C    A        0      0        2 
   6   chr6_48993725   Sample    C    A        1      2        2 
   6   chr6_48994430     AAsi    G    C        0      0        2 
   6   chr6_48994430     AKia    G    C        0      0        2 
   6   chr6_48994430     AOna    G    C        0      0        2 
   6   chr6_48994430     ASom    G    C        0      0        2 
   6   chr6_48994430     HCab    G    C        1      2        2 
   6   chr6_48994430     HPrz    G    C        0      0        2 
   6   chr6_48994430     ZBoe    G    C        0      0        2 
   6   chr6_48994430     ZGre    G    C        0      0        2 
   6   chr6_48994430     ZHar    G    C        0      0        2 
   6   chr6_48994430   Sample    G    C        0      0        2 
   6   chr6_49001587     AAsi    T    A      0.5      1        2 
   6   chr6_49001587     AKia    T    A        0      0        2 
   6   chr6_49001587     AOna    T    A        0      0        2 
   6   chr6_49001587     ASom    T    A      0.5      1        2 
   6   chr6_49001587     HCab    T    A        0      0        2 
   6   chr6_49001587     HPrz    T    A        0      0        2 
   6   chr6_49001587     ZBoe    T    A        0      0        2 
   6   chr6_49001587     ZGre    T    A        0      0        2 
   6   chr6_49001587     ZHar    T    A        0      0        2 
   6   chr6_49001587   Sample    T    A        0      0        2 
   6   chr6_49001835     AAsi    C    A        0      0        2 
   6   chr6_49001835     AKia    C    A        0      0        2 
   6   chr6_49001835     AOna    C    A        0      0        2 
   6   chr6_49001835     ASom    C    A        0      0        2 
   6   chr6_49001835     HCab    C    A        1      2        2 
   6   chr6_49001835     HPrz    C    A        1      2        2 
   6   chr6_49001835     ZBoe    C    A        0      0        2 
   6   chr6_49001835     ZGre    C    A        0      0        2 
   6   chr6_49001835     ZHar    C    A        0      0        2 
   6   chr6_49001835   Sample    C    A        0      0        2 
   6   chr6_49014242     AAsi    C    G        0      0        2 
   6   chr6_49014242     AKia    C    G        0      0        2 
   6   chr6_49014242     AOna    C    G      0.5      1        2 
   6   chr6_49014242     ASom    C    G        0      0        2 
   6   chr6_49014242     HCab    C    G        0      0        2 
   6   chr6_49014242     HPrz    C    G        0      0        2 
   6   chr6_49014242     ZBoe    C    G        0      0        2 
   6   chr6_49014242     ZGre    C    G        0      0        2 
   6   chr6_49014242     ZHar    C    G        0      0        2 
   6   chr6_49014242   Sample    C    G        0      0        2 
   6   chr6_49024880     AAsi    T    G        0      0        2 
   6   chr6_49024880     AKia    T    G        0      0        2 
   6   chr6_49024880     AOna    T    G        0      0        2 
   6   chr6_49024880     ASom    T    G        0      0        2 
   6   chr6_49024880     HCab    T    G        0      0        2 
   6   chr6_49024880     HPrz    T    G        0      0        2 
   6   chr6_49024880     ZBoe    T    G      0.5      1        2 
   6   chr6_49024880     ZGre    T    G        0      0        2 
   6   chr6_49024880     ZHar    T    G        0      0        2 
   6   chr6_49024880   Sample    T    G        0      0        2 
   6   chr6_49058465     AAsi    A    C        0      0        2 
   6   chr6_49058465     AKia    A    C        0      0        2 
   6   chr6_49058465     AOna    A    C        0      0        2 
   6   chr6_49058465     ASom    A    C        0      0        2 
   6   chr6_49058465     HCab    A    C        0      0        2 
   6   chr6_49058465     HPrz    A    C        0      0        2 
   6   chr6_49058465     ZBoe    A    C        1      2        2 
   6   chr6_49058465     ZGre    A    C      0.5      1        2 
   6   chr6_49058465     ZHar    A    C        1      2        2 
   6   chr6_49058465   Sample    A    C        0      0        2 
   6   chr6_49064845     AAsi    G    C        0      0        2 
   6   chr6_49064845     AKia    G    C        0      0        2 
   6   chr6_49064845     AOna    G    C        0      0        2 
   6   chr6_49064845     ASom    G    C        0      0        2 
   6   chr6_49064845     HCab    G    C        1      2        2 
   6   chr6_49064845     HPrz    G    C        1      2        2 
   6   chr6_49064845     ZBoe    G    C        0      0        2 
   6   chr6_49064845     ZGre    G    C        0      0        2 
   6   chr6_49064845     ZHar    G    C        0      0        2 
   6   chr6_49064845   Sample    G    C        0      0        2 
   6   chr6_49067743     AAsi    T    A        0      0        2 
   6   chr6_49067743     AKia    T    A        0      0        2 
   6   chr6_49067743     AOna    T    A        0      0        2 
   6   chr6_49067743     ASom    T    A        0      0        2 
   6   chr6_49067743     HCab    T    A        0      0        2 
   6   chr6_49067743     HPrz    T    A        0      0        2 
   6   chr6_49067743     ZBoe    T    A        0      0        2 
   6   chr6_49067743     ZGre    T    A        1      2        2 
   6   chr6_49067743     ZHar    T    A        0      0        2 
   6   chr6_49067743   Sample    T    A        0      0        2 
   6   chr6_49115925     AAsi    G    T        0      0        2 
   6   chr6_49115925     AKia    G    T        0      0        2 
   6   chr6_49115925     AOna    G    T        0      0        2 
   6   chr6_49115925     ASom    G    T        0      0        2 
   6   chr6_49115925     HCab    G    T        0      0        2 
   6   chr6_49115925     HPrz    G    T        0      0        2 
   6   chr6_49115925     ZBoe    G    T      0.5      1        2 
   6   chr6_49115925     ZGre    G    T        0      0        2 
   6   chr6_49115925     ZHar    G    T        0      0        2 
   6   chr6_49115925   Sample    G    T        0      0        2 
   6   chr6_49133341     AAsi    C    G        0      0        2 
   6   chr6_49133341     AKia    C    G        0      0        2 
   6   chr6_49133341     AOna    C    G        0      0        2 
   6   chr6_49133341     ASom    C    G        0      0        2 
   6   chr6_49133341     HCab    C    G        1      2        2 
   6   chr6_49133341     HPrz    C    G        1      2        2 
   6   chr6_49133341     ZBoe    C    G        0      0        2 
   6   chr6_49133341     ZGre    C    G        0      0        2 
   6   chr6_49133341     ZHar    C    G        0      0        2 
   6   chr6_49133341   Sample    C    G        0      0        2 
   6   chr6_49144541     AAsi    C    A        0      0        2 
   6   chr6_49144541     AKia    C    A        0      0        2 
   6   chr6_49144541     AOna    C    A        0      0        2 
   6   chr6_49144541     ASom    C    A      0.5      1        2 
   6   chr6_49144541     HCab    C    A        0      0        2 
   6   chr6_49144541     HPrz    C    A        0      0        2 
   6   chr6_49144541     ZBoe    C    A        0      0        2 
   6   chr6_49144541     ZGre    C    A        0      0        2 
   6   chr6_49144541     ZHar    C    A        0      0        2 
   6   chr6_49144541   Sample    C    A        0      0        2 
   6   chr6_49172162     AAsi    C    G        0      0        2 
   6   chr6_49172162     AKia    C    G        0      0        2 
   6   chr6_49172162     AOna    C    G      0.5      1        2 
   6   chr6_49172162     ASom    C    G        0      0        2 
   6   chr6_49172162     HCab    C    G        0      0        2 
   6   chr6_49172162     HPrz    C    G        0      0        2 
   6   chr6_49172162     ZBoe    C    G        0      0        2 
   6   chr6_49172162     ZGre    C    G        0      0        2 
   6   chr6_49172162     ZHar    C    G        0      0        2 
   6   chr6_49172162   Sample    C    G        0      0        2 
   6   chr6_49179936     AAsi    G    C        0      0        2 
   6   chr6_49179936     AKia    G    C        0      0        2 
   6   chr6_49179936     AOna    G    C        0      0        2 
   6   chr6_49179936     ASom    G    C        0      0        2 
   6   chr6_49179936     HCab    G    C        0      0        2 
   6   chr6_49179936     HPrz    G    C        0      0        2 
   6   chr6_49179936     ZBoe    G    C        0      0        2 
   6   chr6_49179936     ZGre    G    C        0      0        2 
   6   chr6_49179936     ZHar    G    C        1      2        2 
   6   chr6_49179936   Sample    G    C        0      0        2 
   6   chr6_49181434     AAsi    G    T        0      0        2 
   6   chr6_49181434     AKia    G    T        0      0        2 
   6   chr6_49181434     AOna    G    T        0      0        2 
   6   chr6_49181434     ASom    G    T        0      0        2 
   6   chr6_49181434     HCab    G    T        0      0        2 
   6   chr6_49181434     HPrz    G    T        0      0        2 
   6   chr6_49181434     ZBoe    G    T        0      0        2 
   6   chr6_49181434     ZGre    G    T        1      2        2 
   6   chr6_49181434     ZHar    G    T        0      0        2 
   6   chr6_49181434   Sample    G    T        0      0        2 
   6   chr6_49185554     AAsi    A    C        0      0        2 
   6   chr6_49185554     AKia    A    C        0      0        2 
   6   chr6_49185554     AOna    A    C        0      0        2 
   6   chr6_49185554     ASom    A    C        0      0        2 
   6   chr6_49185554     HCab    A    C        0      0        2 
   6   chr6_49185554     HPrz    A    C        0      0        2 
   6   chr6_49185554     ZBoe    A    C        0      0        2 
   6   chr6_49185554     ZGre    A    C      0.5      1        2 
   6   chr6_49185554     ZHar    A    C        0      0        2 
   6   chr6_49185554   Sample    A    C        0      0        2 
   6   chr6_49267084     AAsi    C    A        0      0        2 
   6   chr6_49267084     AKia    C    A        0      0        2 
   6   chr6_49267084     AOna    C    A        0      0        2 
   6   chr6_49267084     ASom    C    A        0      0        2 
   6   chr6_49267084     HCab    C    A        0      0        2 
   6   chr6_49267084     HPrz    C    A        0      0        2 
   6   chr6_49267084     ZBoe    C    A        0      0        2 
   6   chr6_49267084     ZGre    C    A        0      0        2 
   6   chr6_49267084     ZHar    C    A      0.5      1        2 
   6   chr6_49267084   Sample    C    A        0      0        2 
   6   chr6_49295850     AAsi    A    C        0      0        2 
   6   chr6_49295850     AKia    A    C        0      0        2 
   6   chr6_49295850     AOna    A    C        0      0        2 
   6   chr6_49295850     ASom    A    C      0.5      1        2 
   6   chr6_49295850     HCab    A    C        0      0        2 
   6   chr6_49295850     HPrz    A    C        0      0        2 
   6   chr6_49295850     ZBoe    A    C        0      0        2 
   6   chr6_49295850     ZGre    A    C        0      0        2 
   6   chr6_49295850     ZHar    A    C        0      0        2 
   6   chr6_49295850   Sample    A    C        0      0        2 
   6   chr6_49327027     AAsi    G    T        0      0        2 
   6   chr6_49327027     AKia    G    T        0      0        2 
   6   chr6_49327027     AOna    G    T        0      0        2 
   6   chr6_49327027     ASom    G    T      0.5      1        2 
   6   chr6_49327027     HCab    G    T        0      0        2 
   6   chr6_49327027     HPrz    G    T        0      0        2 
   6   chr6_49327027     ZBoe    G    T        0      0        2 
   6   chr6_49327027     ZGre    G    T        0      0        2 
   6   chr6_49327027     ZHar    G    T        0      0        2 
   6   chr6_49327027   Sample    G    T        0      0        2 
   6   chr6_49373370     AAsi    G    T        0      0        2 
   6   chr6_49373370     AKia    G    T        0      0        2 
   6   chr6_49373370     AOna    G    T        0      0        2 
   6   chr6_49373370     ASom    G    T        0      0        2 
   6   chr6_49373370     HCab    G    T        0      0        2 
   6   chr6_49373370     HPrz    G    T        0      0        2 
   6   chr6_49373370     ZBoe    G    T        0      0        2 
   6   chr6_49373370     ZGre    G    T      0.5      1        2 
   6   chr6_49373370     ZHar    G    T        0      0        2 
   6   chr6_49373370   Sample    G    T        0      0        2 
   6   chr6_49422993     AAsi    A    C        0      0        2 
   6   chr6_49422993     AKia    A    C        0      0        2 
   6   chr6_49422993     AOna    A    C        0      0        2 
   6   chr6_49422993     ASom    A    C        0      0        2 
   6   chr6_49422993     HCab    A    C        1      2        2 
   6   chr6_49422993     HPrz    A    C        1      2        2 
   6   chr6_49422993     ZBoe    A    C        0      0        2 
   6   chr6_49422993     ZGre    A    C        0      0        2 
   6   chr6_49422993     ZHar    A    C        0      0        2 
   6   chr6_49422993   Sample    A    C        0      0        2 
   6   chr6_49481706     AAsi    G    C        0      0        2 
   6   chr6_49481706     AKia    G    C        0      0        2 
   6   chr6_49481706     AOna    G    C        0      0        2 
   6   chr6_49481706     ASom    G    C        0      0        2 
   6   chr6_49481706     HCab    G    C        1      2        2 
   6   chr6_49481706     HPrz    G    C        1      2        2 
   6   chr6_49481706     ZBoe    G    C        0      0        2 
   6   chr6_49481706     ZGre    G    C        0      0        2 
   6   chr6_49481706     ZHar    G    C        0      0        2 
   6   chr6_49481706   Sample    G    C        0      0        2 
   6   chr6_49488096     AAsi    A    C        0      0        2 
   6   chr6_49488096     AKia    A    C        0      0        2 
   6   chr6_49488096     AOna    A    C        0      0        2 
   6   chr6_49488096     ASom    A    C        0      0        2 
   6   chr6_49488096     HCab    A    C        0      0        2 
   6   chr6_49488096     HPrz    A    C        0      0        2 
   6   chr6_49488096     ZBoe    A    C      0.5      1        2 
   6   chr6_49488096     ZGre    A    C        0      0        2 
   6   chr6_49488096     ZHar    A    C        0      0        2 
   6   chr6_49488096   Sample    A    C        0      0        2 
   6   chr6_49507308     AAsi    T    G        0      0        2 
   6   chr6_49507308     AKia    T    G        0      0        2 
   6   chr6_49507308     AOna    T    G        0      0        2 
   6   chr6_49507308     ASom    T    G        0      0        2 
   6   chr6_49507308     HCab    T    G        1      2        2 
   6   chr6_49507308     HPrz    T    G        1      2        2 
   6   chr6_49507308     ZBoe    T    G        0      0        2 
   6   chr6_49507308     ZGre    T    G        0      0        2 
   6   chr6_49507308     ZHar    T    G        0      0        2 
   6   chr6_49507308   Sample    T    G        0      0        2 
   6   chr6_49527884     AAsi    A    T        0      0        2 
   6   chr6_49527884     AKia    A    T        0      0        2 
   6   chr6_49527884     AOna    A    T        0      0        2 
   6   chr6_49527884     ASom    A    T        0      0        2 
   6   chr6_49527884     HCab    A    T        1      2        2 
   6   chr6_49527884     HPrz    A    T        1      2        2 
   6   chr6_49527884     ZBoe    A    T        0      0        2 
   6   chr6_49527884     ZGre    A    T        0      0        2 
   6   chr6_49527884     ZHar    A    T        0      0        2 
   6   chr6_49527884   Sample    A    T        0      0        2 
   6   chr6_49543098     AAsi    A    T        0      0        2 
   6   chr6_49543098     AKia    A    T        0      0        2 
   6   chr6_49543098     AOna    A    T        0      0        2 
   6   chr6_49543098     ASom    A    T        0      0        2 
   6   chr6_49543098     HCab    A    T        1      2        2 
   6   chr6_49543098     HPrz    A    T        1      2        2 
   6   chr6_49543098     ZBoe    A    T        0      0        2 
   6   chr6_49543098     ZGre    A    T        0      0        2 
   6   chr6_49543098     ZHar    A    T        0      0        2 
   6   chr6_49543098   Sample    A    T        0      0        2 
   6   chr6_49549910     AAsi    G    C        0      0        2 
   6   chr6_49549910     AKia    G    C        0      0        2 
   6   chr6_49549910     AOna    G    C        0      0        2 
   6   chr6_49549910     ASom    G    C        0      0        2 
   6   chr6_49549910     HCab    G    C        0      0        2 
   6   chr6_49549910     HPrz    G    C        0      0        2 
   6   chr6_49549910     ZBoe    G    C      0.5      1        2 
   6   chr6_49549910     ZGre    G    C        0      0        2 
   6   chr6_49549910     ZHar    G    C        0      0        2 
   6   chr6_49549910   Sample    G    C        0      0        2 
   6   chr6_49561926     AAsi    A    C        0      0        2 
   6   chr6_49561926     AKia    A    C        0      0        2 
   6   chr6_49561926     AOna    A    C        0      0        2 
   6   chr6_49561926     ASom    A    C        0      0        2 
   6   chr6_49561926     HCab    A    C        0      0        2 
   6   chr6_49561926     HPrz    A    C        0      0        2 
   6   chr6_49561926     ZBoe    A    C        0      0        2 
   6   chr6_49561926     ZGre    A    C        0      0        2 
   6   chr6_49561926     ZHar    A    C      0.5      1        2 
   6   chr6_49561926   Sample    A    C        0      0        2 
   6   chr6_49576039     AAsi    T    G        0      0        2 
   6   chr6_49576039     AKia    T    G        0      0        2 
   6   chr6_49576039     AOna    T    G        0      0        2 
   6   chr6_49576039     ASom    T    G        0      0        2 
   6   chr6_49576039     HCab    T    G        0      0        2 
   6   chr6_49576039     HPrz    T    G        0      0        2 
   6   chr6_49576039     ZBoe    T    G        0      0        2 
   6   chr6_49576039     ZGre    T    G        0      0        2 
   6   chr6_49576039     ZHar    T    G      0.5      1        2 
   6   chr6_49576039   Sample    T    G        0      0        2 
   6   chr6_49598815     AAsi    G    C        0      0        2 
   6   chr6_49598815     AKia    G    C        0      0        2 
   6   chr6_49598815     AOna    G    C        0      0        2 
   6   chr6_49598815     ASom    G    C        0      0        2 
   6   chr6_49598815     HCab    G    C        1      2        2 
   6   chr6_49598815     HPrz    G    C        1      2        2 
   6   chr6_49598815     ZBoe    G    C        0      0        2 
   6   chr6_49598815     ZGre    G    C        0      0        2 
   6   chr6_49598815     ZHar    G    C        0      0        2 
   6   chr6_49598815   Sample    G    C        0      0        2 
   6   chr6_49627719     AAsi    C    G        0      0        2 
   6   chr6_49627719     AKia    C    G        0      0        2 
   6   chr6_49627719     AOna    C    G        0      0        2 
   6   chr6_49627719     ASom    C    G        0      0        2 
   6   chr6_49627719     HCab    C    G        0      0        2 
   6   chr6_49627719     HPrz    C    G        0      0        2 
   6   chr6_49627719     ZBoe    C    G        0      0        2 
   6   chr6_49627719     ZGre    C    G      0.5      1        2 
   6   chr6_49627719     ZHar    C    G        0      0        2 
   6   chr6_49627719   Sample    C    G        0      0        2 
   6   chr6_49632319     AAsi    T    A        0      0        2 
   6   chr6_49632319     AKia    T    A        0      0        2 
   6   chr6_49632319     AOna    T    A        0      0        2 
   6   chr6_49632319     ASom    T    A        0      0        2 
   6   chr6_49632319     HCab    T    A      0.5      1        2 
   6   chr6_49632319     HPrz    T    A        0      0        2 
   6   chr6_49632319     ZBoe    T    A        0      0        2 
   6   chr6_49632319     ZGre    T    A        0      0        2 
   6   chr6_49632319     ZHar    T    A        0      0        2 
   6   chr6_49632319   Sample    T    A        0      0        2 
   6   chr6_49664521     AAsi    T    G        0      0        2 
   6   chr6_49664521     AKia    T    G      0.5      1        2 
   6   chr6_49664521     AOna    T    G        0      0        2 
   6   chr6_49664521     ASom    T    G        0      0        2 
   6   chr6_49664521     HCab    T    G        0      0        2 
   6   chr6_49664521     HPrz    T    G        0      0        2 
   6   chr6_49664521     ZBoe    T    G        0      0        2 
   6   chr6_49664521     ZGre    T    G        0      0        2 
   6   chr6_49664521     ZHar    T    G        0      0        2 
   6   chr6_49664521   Sample    T    G        0      0        2 
   6   chr6_49669656     AAsi    C    G        0      0        2 
   6   chr6_49669656     AKia    C    G        1      2        2 
   6   chr6_49669656     AOna    C    G        1      2        2 
   6   chr6_49669656     ASom    C    G        0      0        2 
   6   chr6_49669656     HCab    C    G        0      0        2 
   6   chr6_49669656     HPrz    C    G        0      0        2 
   6   chr6_49669656     ZBoe    C    G        0      0        2 
   6   chr6_49669656     ZGre    C    G        0      0        2 
   6   chr6_49669656     ZHar    C    G        0      0        2 
   6   chr6_49669656   Sample    C    G        0      0        2 
   6   chr6_49737876     AAsi    G    C        0      0        2 
   6   chr6_49737876     AKia    G    C        0      0        2 
   6   chr6_49737876     AOna    G    C        1      2        2 
   6   chr6_49737876     ASom    G    C        0      0        2 
   6   chr6_49737876     HCab    G    C        0      0        2 
   6   chr6_49737876     HPrz    G    C        0      0        2 
   6   chr6_49737876     ZBoe    G    C        0      0        2 
   6   chr6_49737876     ZGre    G    C        0      0        2 
   6   chr6_49737876     ZHar    G    C        0      0        2 
   6   chr6_49737876   Sample    G    C        0      0        2 
   6   chr6_49752934     AAsi    A    C        0      0        2 
   6   chr6_49752934     AKia    A    C        0      0        2 
   6   chr6_49752934     AOna    A    C        0      0        2 
   6   chr6_49752934     ASom    A    C        0      0        2 
   6   chr6_49752934     HCab    A    C        0      0        2 
   6   chr6_49752934     HPrz    A    C        0      0        2 
   6   chr6_49752934     ZBoe    A    C        0      0        2 
   6   chr6_49752934     ZGre    A    C      0.5      1        2 
   6   chr6_49752934     ZHar    A    C        0      0        2 
   6   chr6_49752934   Sample    A    C        0      0        2 
   6   chr6_49843008     AAsi    T    G        0      0        2 
   6   chr6_49843008     AKia    T    G        0      0        2 
   6   chr6_49843008     AOna    T    G        0      0        2 
   6   chr6_49843008     ASom    T    G        0      0        2 
   6   chr6_49843008     HCab    T    G        0      0        2 
   6   chr6_49843008     HPrz    T    G        0      0        2 
   6   chr6_49843008     ZBoe    T    G        0      0        2 
   6   chr6_49843008     ZGre    T    G        0      0        2 
   6   chr6_49843008     ZHar    T    G        1      2        2 
   6   chr6_49843008   Sample    T    G        0      0        2 
   6   chr6_49862934     AAsi    C    G        0      0        2 
   6   chr6_49862934     AKia    C    G        0      0        2 
   6   chr6_49862934     AOna    C    G        0      0        2 
   6   chr6_49862934     ASom    C    G        0      0        2 
   6   chr6_49862934     HCab    C    G        1      2        2 
   6   chr6_49862934     HPrz    C    G        1      2        2 
   6   chr6_49862934     ZBoe    C    G        0      0        2 
   6   chr6_49862934     ZGre    C    G        0      0        2 
   6   chr6_49862934     ZHar    C    G        0      0        2 
   6   chr6_49862934   Sample    C    G        0      0        2 
   6   chr6_49883461     AAsi    T    G        0      0        2 
   6   chr6_49883461     AKia    T    G        0      0        2 
   6   chr6_49883461     AOna    T    G        0      0        2 
   6   chr6_49883461     ASom    T    G        0      0        2 
   6   chr6_49883461     HCab    T    G        0      0        2 
   6   chr6_49883461     HPrz    T    G        0      0        2 
   6   chr6_49883461     ZBoe    T    G        0      0        2 
   6   chr6_49883461     ZGre    T    G        0      0        2 
   6   chr6_49883461     ZHar    T    G      0.5      1        2 
   6   chr6_49883461   Sample    T    G        0      0        2 
   6   chr6_49892612     AAsi    G    T        0      0        2 
   6   chr6_49892612     AKia    G    T        0      0        2 
   6   chr6_49892612     AOna    G    T        0      0        2 
   6   chr6_49892612     ASom    G    T        0      0        2 
   6   chr6_49892612     HCab    G    T        0      0        2 
   6   chr6_49892612     HPrz    G    T        0      0        2 
   6   chr6_49892612     ZBoe    G    T        0      0        2 
   6   chr6_49892612     ZGre    G    T        0      0        2 
   6   chr6_49892612     ZHar    G    T        1      2        2 
   6   chr6_49892612   Sample    G    T        0      0        2 
   6   chr6_49954576     AAsi    G    C        0      0        2 
   6   chr6_49954576     AKia    G    C        0      0        2 
   6   chr6_49954576     AOna    G    C        0      0        2 
   6   chr6_49954576     ASom    G    C        0      0        2 
   6   chr6_49954576     HCab    G    C        1      2        2 
   6   chr6_49954576     HPrz    G    C        1      2        2 
   6   chr6_49954576     ZBoe    G    C        0      0        2 
   6   chr6_49954576     ZGre    G    C        0      0        2 
   6   chr6_49954576     ZHar    G    C        0      0        2 
   6   chr6_49954576   Sample    G    C        0      0        2 
   6   chr6_49954865     AAsi    G    C        0      0        2 
   6   chr6_49954865     AKia    G    C        1      2        2 
   6   chr6_49954865     AOna    G    C      0.5      1        2 
   6   chr6_49954865     ASom    G    C        0      0        2 
   6   chr6_49954865     HCab    G    C        0      0        2 
   6   chr6_49954865     HPrz    G    C        0      0        2 
   6   chr6_49954865     ZBoe    G    C        0      0        2 
   6   chr6_49954865     ZGre    G    C        0      0        2 
   6   chr6_49954865     ZHar    G    C        0      0        2 
   6   chr6_49954865   Sample    G    C        0      0        2 
   6   chr6_49985606     AAsi    C    A        0      0        2 
   6   chr6_49985606     AKia    C    A        0      0        2 
   6   chr6_49985606     AOna    C    A        0      0        2 
   6   chr6_49985606     ASom    C    A        0      0        2 
   6   chr6_49985606     HCab    C    A        0      0        2 
   6   chr6_49985606     HPrz    C    A        0      0        2 
   6   chr6_49985606     ZBoe    C    A        1      2        2 
   6   chr6_49985606     ZGre    C    A        0      0        2 
   6   chr6_49985606     ZHar    C    A        0      0        2 
   6   chr6_49985606   Sample    C    A        0      0        2 
   6   chr6_49999715     AAsi    T    A        0      0        2 
   6   chr6_49999715     AKia    T    A        0      0        2 
   6   chr6_49999715     AOna    T    A        0      0        2 
   6   chr6_49999715     ASom    T    A        1      2        2 
   6   chr6_49999715     HCab    T    A        0      0        2 
   6   chr6_49999715     HPrz    T    A        0      0        2 
   6   chr6_49999715     ZBoe    T    A        0      0        2 
   6   chr6_49999715     ZGre    T    A        0      0        2 
   6   chr6_49999715     ZHar    T    A        0      0        2 
   6   chr6_49999715   Sample    T    A        0      0        2 
   6   chr6_50009722     AAsi    T    A        0      0        2 
   6   chr6_50009722     AKia    T    A        1      2        2 
   6   chr6_50009722     AOna    T    A      0.5      1        2 
   6   chr6_50009722     ASom    T    A        0      0        2 
   6   chr6_50009722     HCab    T    A        0      0        2 
   6   chr6_50009722     HPrz    T    A        0      0        2 
   6   chr6_50009722     ZBoe    T    A        0      0        2 
   6   chr6_50009722     ZGre    T    A        0      0        2 
   6   chr6_50009722     ZHar    T    A        0      0        2 
   6   chr6_50009722   Sample    T    A        0      0        2 
   6   chr6_50010034     AAsi    T    A        0      0        2 
   6   chr6_50010034     AKia    T    A        0      0        2 
   6   chr6_50010034     AOna    T    A      0.5      1        2 
   6   chr6_50010034     ASom    T    A        0      0        2 
   6   chr6_50010034     HCab    T    A        0      0        2 
   6   chr6_50010034     HPrz    T    A        0      0        2 
   6   chr6_50010034     ZBoe    T    A        1      2        2 
   6   chr6_50010034     ZGre    T    A        1      2        2 
   6   chr6_50010034     ZHar    T    A        1      2        2 
   6   chr6_50010034   Sample    T    A        0      0        2 
   6   chr6_50035718     AAsi    T    A        0      0        2 
   6   chr6_50035718     AKia    T    A        0      0        2 
   6   chr6_50035718     AOna    T    A        0      0        2 
   6   chr6_50035718     ASom    T    A        0      0        2 
   6   chr6_50035718     HCab    T    A        0      0        2 
   6   chr6_50035718     HPrz    T    A        0      0        2 
   6   chr6_50035718     ZBoe    T    A      0.5      1        2 
   6   chr6_50035718     ZGre    T    A        0      0        2 
   6   chr6_50035718     ZHar    T    A        0      0        2 
   6   chr6_50035718   Sample    T    A        0      0        2 
   6   chr6_50050728     AAsi    A    T        0      0        2 
   6   chr6_50050728     AKia    A    T        0      0        2 
   6   chr6_50050728     AOna    A    T        0      0        2 
   6   chr6_50050728     ASom    A    T        0      0        2 
   6   chr6_50050728     HCab    A    T        0      0        2 
   6   chr6_50050728     HPrz    A    T      0.5      1        2 
   6   chr6_50050728     ZBoe    A    T        0      0        2 
   6   chr6_50050728     ZGre    A    T        0      0        2 
   6   chr6_50050728     ZHar    A    T        0      0        2 
   6   chr6_50050728   Sample    A    T        0      0        2 
   6   chr6_50072332     AAsi    C    A        0      0        2 
   6   chr6_50072332     AKia    C    A        0      0        2 
   6   chr6_50072332     AOna    C    A        0      0        2 
   6   chr6_50072332     ASom    C    A        0      0        2 
   6   chr6_50072332     HCab    C    A        0      0        2 
   6   chr6_50072332     HPrz    C    A        0      0        2 
   6   chr6_50072332     ZBoe    C    A        0      0        2 
   6   chr6_50072332     ZGre    C    A        1      2        2 
   6   chr6_50072332     ZHar    C    A        0      0        2 
   6   chr6_50072332   Sample    C    A        0      0        2 
   6   chr6_50109839     AAsi    G    C        0      0        2 
   6   chr6_50109839     AKia    G    C        1      2        2 
   6   chr6_50109839     AOna    G    C        0      0        2 
   6   chr6_50109839     ASom    G    C        0      0        2 
   6   chr6_50109839     HCab    G    C        0      0        2 
   6   chr6_50109839     HPrz    G    C        0      0        2 
   6   chr6_50109839     ZBoe    G    C        0      0        2 
   6   chr6_50109839     ZGre    G    C        0      0        2 
   6   chr6_50109839     ZHar    G    C        0      0        2 
   6   chr6_50109839   Sample    G    C        0      0        2 
   6   chr6_50115692     AAsi    C    G        0      0        2 
   6   chr6_50115692     AKia    C    G        0      0        2 
   6   chr6_50115692     AOna    C    G        0      0        2 
   6   chr6_50115692     ASom    C    G        0      0        2 
   6   chr6_50115692     HCab    C    G        0      0        2 
   6   chr6_50115692     HPrz    C    G        0      0        2 
   6   chr6_50115692     ZBoe    C    G      0.5      1        2 
   6   chr6_50115692     ZGre    C    G        0      0        2 
   6   chr6_50115692     ZHar    C    G        0      0        2 
   6   chr6_50115692   Sample    C    G        0      0        2 
   6   chr6_50135571     AAsi    A    C        0      0        2 
   6   chr6_50135571     AKia    A    C        0      0        2 
   6   chr6_50135571     AOna    A    C        0      0        2 
   6   chr6_50135571     ASom    A    C        0      0        2 
   6   chr6_50135571     HCab    A    C        1      2        2 
   6   chr6_50135571     HPrz    A    C        1      2        2 
   6   chr6_50135571     ZBoe    A    C        0      0        2 
   6   chr6_50135571     ZGre    A    C        0      0        2 
   6   chr6_50135571     ZHar    A    C        0      0        2 
   6   chr6_50135571   Sample    A    C        0      0        2 
   6   chr6_50139801     AAsi    A    C        0      0        2 
   6   chr6_50139801     AKia    A    C        0      0        2 
   6   chr6_50139801     AOna    A    C        0      0        2 
   6   chr6_50139801     ASom    A    C        0      0        2 
   6   chr6_50139801     HCab    A    C        0      0        2 
   6   chr6_50139801     HPrz    A    C        0      0        2 
   6   chr6_50139801     ZBoe    A    C        1      2        2 
   6   chr6_50139801     ZGre    A    C        0      0        2 
   6   chr6_50139801     ZHar    A    C        0      0        2 
   6   chr6_50139801   Sample    A    C        0      0        2 
   6   chr6_50141058     AAsi    T    G        0      0        2 
   6   chr6_50141058     AKia    T    G        0      0        2 
   6   chr6_50141058     AOna    T    G        0      0        2 
   6   chr6_50141058     ASom    T    G        0      0        2 
   6   chr6_50141058     HCab    T    G        0      0        2 
   6   chr6_50141058     HPrz    T    G        0      0        2 
   6   chr6_50141058     ZBoe    T    G        1      2        2 
   6   chr6_50141058     ZGre    T    G        0      0        2 
   6   chr6_50141058     ZHar    T    G        0      0        2 
   6   chr6_50141058   Sample    T    G        0      0        2 
   6   chr6_50153135     AAsi    A    C        0      0        2 
   6   chr6_50153135     AKia    A    C        0      0        2 
   6   chr6_50153135     AOna    A    C        0      0        2 
   6   chr6_50153135     ASom    A    C        0      0        2 
   6   chr6_50153135     HCab    A    C        0      0        2 
   6   chr6_50153135     HPrz    A    C      0.5      1        2 
   6   chr6_50153135     ZBoe    A    C        0      0        2 
   6   chr6_50153135     ZGre    A    C        0      0        2 
   6   chr6_50153135     ZHar    A    C        0      0        2 
   6   chr6_50153135   Sample    A    C        0      0        2 
   6   chr6_50172886     AAsi    A    C        0      0        2 
   6   chr6_50172886     AKia    A    C        0      0        2 
   6   chr6_50172886     AOna    A    C        0      0        2 
   6   chr6_50172886     ASom    A    C        0      0        2 
   6   chr6_50172886     HCab    A    C        1      2        2 
   6   chr6_50172886     HPrz    A    C        1      2        2 
   6   chr6_50172886     ZBoe    A    C        0      0        2 
   6   chr6_50172886     ZGre    A    C        0      0        2 
   6   chr6_50172886     ZHar    A    C        0      0        2 
   6   chr6_50172886   Sample    A    C        0      0        2 
   6   chr6_50178181     AAsi    A    T        0      0        2 
   6   chr6_50178181     AKia    A    T        0      0        2 
   6   chr6_50178181     AOna    A    T        0      0        2 
   6   chr6_50178181     ASom    A    T      0.5      1        2 
   6   chr6_50178181     HCab    A    T        0      0        2 
   6   chr6_50178181     HPrz    A    T        0      0        2 
   6   chr6_50178181     ZBoe    A    T        0      0        2 
   6   chr6_50178181     ZGre    A    T        0      0        2 
   6   chr6_50178181     ZHar    A    T        0      0        2 
   6   chr6_50178181   Sample    A    T        0      0        2 
   6   chr6_50187855     AAsi    A    T        0      0        2 
   6   chr6_50187855     AKia    A    T        1      2        2 
   6   chr6_50187855     AOna    A    T        0      0        2 
   6   chr6_50187855     ASom    A    T        0      0        2 
   6   chr6_50187855     HCab    A    T        0      0        2 
   6   chr6_50187855     HPrz    A    T        0      0        2 
   6   chr6_50187855     ZBoe    A    T        0      0        2 
   6   chr6_50187855     ZGre    A    T        0      0        2 
   6   chr6_50187855     ZHar    A    T        0      0        2 
   6   chr6_50187855   Sample    A    T        0      0        2 
   6   chr6_50190053     AAsi    C    G        0      0        2 
   6   chr6_50190053     AKia    C    G        0      0        2 
   6   chr6_50190053     AOna    C    G        0      0        2 
   6   chr6_50190053     ASom    C    G        0      0        2 
   6   chr6_50190053     HCab    C    G        1      2        2 
   6   chr6_50190053     HPrz    C    G        1      2        2 
   6   chr6_50190053     ZBoe    C    G        0      0        2 
   6   chr6_50190053     ZGre    C    G        0      0        2 
   6   chr6_50190053     ZHar    C    G        0      0        2 
   6   chr6_50190053   Sample    C    G        0      0        2 
   6   chr6_50202357     AAsi    C    A        1      2        2 
   6   chr6_50202357     AKia    C    A        0      0        2 
   6   chr6_50202357     AOna    C    A        0      0        2 
   6   chr6_50202357     ASom    C    A        1      2        2 
   6   chr6_50202357     HCab    C    A        0      0        2 
   6   chr6_50202357     HPrz    C    A        0      0        2 
   6   chr6_50202357     ZBoe    C    A        0      0        2 
   6   chr6_50202357     ZGre    C    A        0      0        2 
   6   chr6_50202357     ZHar    C    A        0      0        2 
   6   chr6_50202357   Sample    C    A        1      2        2 
   6   chr6_50203549     AAsi    C    A        0      0        2 
   6   chr6_50203549     AKia    C    A        0      0        2 
   6   chr6_50203549     AOna    C    A        0      0        2 
   6   chr6_50203549     ASom    C    A        0      0        2 
   6   chr6_50203549     HCab    C    A      0.5      1        2 
   6   chr6_50203549     HPrz    C    A        0      0        2 
   6   chr6_50203549     ZBoe    C    A        0      0        2 
   6   chr6_50203549     ZGre    C    A        0      0        2 
   6   chr6_50203549     ZHar    C    A        0      0        2 
   6   chr6_50203549   Sample    C    A        0      0        2 
   6   chr6_50212912     AAsi    G    C        0      0        2 
   6   chr6_50212912     AKia    G    C        0      0        2 
   6   chr6_50212912     AOna    G    C        0      0        2 
   6   chr6_50212912     ASom    G    C        0      0        2 
   6   chr6_50212912     HCab    G    C        0      0        2 
   6   chr6_50212912     HPrz    G    C        0      0        2 
   6   chr6_50212912     ZBoe    G    C      0.5      1        2 
   6   chr6_50212912     ZGre    G    C        0      0        2 
   6   chr6_50212912     ZHar    G    C        0      0        2 
   6   chr6_50212912   Sample    G    C        0      0        2 
   6   chr6_50219955     AAsi    G    T        0      0        2 
   6   chr6_50219955     AKia    G    T        1      2        2 
   6   chr6_50219955     AOna    G    T        0      0        2 
   6   chr6_50219955     ASom    G    T        0      0        2 
   6   chr6_50219955     HCab    G    T        0      0        2 
   6   chr6_50219955     HPrz    G    T        0      0        2 
   6   chr6_50219955     ZBoe    G    T        0      0        2 
   6   chr6_50219955     ZGre    G    T        0      0        2 
   6   chr6_50219955     ZHar    G    T        0      0        2 
   6   chr6_50219955   Sample    G    T        0      0        2 
   6   chr6_50240173     AAsi    T    G        0      0        2 
   6   chr6_50240173     AKia    T    G        0      0        2 
   6   chr6_50240173     AOna    T    G        0      0        2 
   6   chr6_50240173     ASom    T    G        0      0        2 
   6   chr6_50240173     HCab    T    G        0      0        2 
   6   chr6_50240173     HPrz    T    G        0      0        2 
   6   chr6_50240173     ZBoe    T    G        0      0        2 
   6   chr6_50240173     ZGre    T    G        0      0        2 
   6   chr6_50240173     ZHar    T    G        1      2        2 
   6   chr6_50240173   Sample    T    G        0      0        2 
   6   chr6_50248105     AAsi    T    G        1      2        2 
   6   chr6_50248105     AKia    T    G        0      0        2 
   6   chr6_50248105     AOna    T    G        0      0        2 
   6   chr6_50248105     ASom    T    G      0.5      1        2 
   6   chr6_50248105     HCab    T    G        0      0        2 
   6   chr6_50248105     HPrz    T    G        0      0        2 
   6   chr6_50248105     ZBoe    T    G        0      0        2 
   6   chr6_50248105     ZGre    T    G        0      0        2 
   6   chr6_50248105     ZHar    T    G        0      0        2 
   6   chr6_50248105   Sample    T    G        0      0        2 
   6   chr6_50254459     AAsi    A    C        0      0        2 
   6   chr6_50254459     AKia    A    C        0      0        2 
   6   chr6_50254459     AOna    A    C      0.5      1        2 
   6   chr6_50254459     ASom    A    C        0      0        2 
   6   chr6_50254459     HCab    A    C        0      0        2 
   6   chr6_50254459     HPrz    A    C        0      0        2 
   6   chr6_50254459     ZBoe    A    C        0      0        2 
   6   chr6_50254459     ZGre    A    C        0      0        2 
   6   chr6_50254459     ZHar    A    C        0      0        2 
   6   chr6_50254459   Sample    A    C        0      0        2 
   6   chr6_50292823     AAsi    G    C        0      0        2 
   6   chr6_50292823     AKia    G    C      0.5      1        2 
   6   chr6_50292823     AOna    G    C        1      2        2 
   6   chr6_50292823     ASom    G    C        0      0        2 
   6   chr6_50292823     HCab    G    C        1      2        2 
   6   chr6_50292823     HPrz    G    C        1      2        2 
   6   chr6_50292823     ZBoe    G    C        0      0        2 
   6   chr6_50292823     ZGre    G    C        0      0        2 
   6   chr6_50292823     ZHar    G    C        0      0        2 
   6   chr6_50292823   Sample    G    C        0      0        2 
   6   chr6_50339524     AAsi    G    C        0      0        2 
   6   chr6_50339524     AKia    G    C        1      2        2 
   6   chr6_50339524     AOna    G    C        1      2        2 
   6   chr6_50339524     ASom    G    C        0      0        2 
   6   chr6_50339524     HCab    G    C        1      2        2 
   6   chr6_50339524     HPrz    G    C        1      2        2 
   6   chr6_50339524     ZBoe    G    C        0      0        2 
   6   chr6_50339524     ZGre    G    C        0      0        2 
   6   chr6_50339524     ZHar    G    C        0      0        2 
   6   chr6_50339524   Sample    G    C        0      0        2 
   6   chr6_50339940     AAsi    A    C        0      0        2 
   6   chr6_50339940     AKia    A    C        0      0        2 
   6   chr6_50339940     AOna    A    C        0      0        2 
   6   chr6_50339940     ASom    A    C        0      0        2 
   6   chr6_50339940     HCab    A    C        0      0        2 
   6   chr6_50339940     HPrz    A    C        0      0        2 
   6   chr6_50339940     ZBoe    A    C      0.5      1        2 
   6   chr6_50339940     ZGre    A    C        0      0        2 
   6   chr6_50339940     ZHar    A    C        0      0        2 
   6   chr6_50339940   Sample    A    C        0      0        2 
   6   chr6_50342012     AAsi    G    T        0      0        2 
   6   chr6_50342012     AKia    G    T        0      0        2 
   6   chr6_50342012     AOna    G    T        0      0        2 
   6   chr6_50342012     ASom    G    T        0      0        2 
   6   chr6_50342012     HCab    G    T        1      2        2 
   6   chr6_50342012     HPrz    G    T        1      2        2 
   6   chr6_50342012     ZBoe    G    T        0      0        2 
   6   chr6_50342012     ZGre    G    T        0      0        2 
   6   chr6_50342012     ZHar    G    T        0      0        2 
   6   chr6_50342012   Sample    G    T        0      0        2 
   6   chr6_50349894     AAsi    A    T        0      0        2 
   6   chr6_50349894     AKia    A    T        0      0        2 
   6   chr6_50349894     AOna    A    T        0      0        2 
   6   chr6_50349894     ASom    A    T        0      0        2 
   6   chr6_50349894     HCab    A    T        1      2        2 
   6   chr6_50349894     HPrz    A    T        1      2        2 
   6   chr6_50349894     ZBoe    A    T        0      0        2 
   6   chr6_50349894     ZGre    A    T        0      0        2 
   6   chr6_50349894     ZHar    A    T        0      0        2 
   6   chr6_50349894   Sample    A    T        0      0        2 
   6   chr6_50353086     AAsi    G    C        0      0        2 
   6   chr6_50353086     AKia    G    C        0      0        2 
   6   chr6_50353086     AOna    G    C      0.5      1        2 
   6   chr6_50353086     ASom    G    C        0      0        2 
   6   chr6_50353086     HCab    G    C        0      0        2 
   6   chr6_50353086     HPrz    G    C        0      0        2 
   6   chr6_50353086     ZBoe    G    C        0      0        2 
   6   chr6_50353086     ZGre    G    C        0      0        2 
   6   chr6_50353086     ZHar    G    C        0      0        2 
   6   chr6_50353086   Sample    G    C        0      0        2 
   6   chr6_50378287     AAsi    A    T        0      0        2 
   6   chr6_50378287     AKia    A    T      0.5      1        2 
   6   chr6_50378287     AOna    A    T      0.5      1        2 
   6   chr6_50378287     ASom    A    T        0      0        2 
   6   chr6_50378287     HCab    A    T        0      0        2 
   6   chr6_50378287     HPrz    A    T        0      0        2 
   6   chr6_50378287     ZBoe    A    T        0      0        2 
   6   chr6_50378287     ZGre    A    T        0      0        2 
   6   chr6_50378287     ZHar    A    T        0      0        2 
   6   chr6_50378287   Sample    A    T        0      0        2 
   6   chr6_50421619     AAsi    T    A        0      0        2 
   6   chr6_50421619     AKia    T    A        0      0        2 
   6   chr6_50421619     AOna    T    A        0      0        2 
   6   chr6_50421619     ASom    T    A        0      0        2 
   6   chr6_50421619     HCab    T    A        0      0        2 
   6   chr6_50421619     HPrz    T    A        0      0        2 
   6   chr6_50421619     ZBoe    T    A        0      0        2 
   6   chr6_50421619     ZGre    T    A        1      2        2 
   6   chr6_50421619     ZHar    T    A        0      0        2 
   6   chr6_50421619   Sample    T    A        0      0        2 
   6   chr6_50438604     AAsi    C    A        0      0        2 
   6   chr6_50438604     AKia    C    A        0      0        2 
   6   chr6_50438604     AOna    C    A        0      0        2 
   6   chr6_50438604     ASom    C    A        0      0        2 
   6   chr6_50438604     HCab    C    A        0      0        2 
   6   chr6_50438604     HPrz    C    A        0      0        2 
   6   chr6_50438604     ZBoe    C    A        0      0        2 
   6   chr6_50438604     ZGre    C    A        1      2        2 
   6   chr6_50438604     ZHar    C    A        0      0        2 
   6   chr6_50438604   Sample    C    A        0      0        2 
   6   chr6_50440311     AAsi    G    T        0      0        2 
   6   chr6_50440311     AKia    G    T        0      0        2 
   6   chr6_50440311     AOna    G    T        0      0        2 
   6   chr6_50440311     ASom    G    T        0      0        2 
   6   chr6_50440311     HCab    G    T        0      0        2 
   6   chr6_50440311     HPrz    G    T      0.5      1        2 
   6   chr6_50440311     ZBoe    G    T        0      0        2 
   6   chr6_50440311     ZGre    G    T        0      0        2 
   6   chr6_50440311     ZHar    G    T        0      0        2 
   6   chr6_50440311   Sample    G    T        0      0        2 
   6   chr6_50440992     AAsi    C    A        0      0        2 
   6   chr6_50440992     AKia    C    A        0      0        2 
   6   chr6_50440992     AOna    C    A        0      0        2 
   6   chr6_50440992     ASom    C    A        0      0        2 
   6   chr6_50440992     HCab    C    A        0      0        2 
   6   chr6_50440992     HPrz    C    A        0      0        2 
   6   chr6_50440992     ZBoe    C    A        0      0        2 
   6   chr6_50440992     ZGre    C    A        0      0        2 
   6   chr6_50440992     ZHar    C    A        1      2        2 
   6   chr6_50440992   Sample    C    A        0      0        2 
   6   chr6_50445072     AAsi    C    G        0      0        2 
   6   chr6_50445072     AKia    C    G        0      0        2 
   6   chr6_50445072     AOna    C    G        0      0        2 
   6   chr6_50445072     ASom    C    G        0      0        2 
   6   chr6_50445072     HCab    C    G        0      0        2 
   6   chr6_50445072     HPrz    C    G        0      0        2 
   6   chr6_50445072     ZBoe    C    G        0      0        2 
   6   chr6_50445072     ZGre    C    G        0      0        2 
   6   chr6_50445072     ZHar    C    G      0.5      1        2 
   6   chr6_50445072   Sample    C    G        0      0        2 
   6   chr6_50469865     AAsi    C    G        0      0        2 
   6   chr6_50469865     AKia    C    G        1      2        2 
   6   chr6_50469865     AOna    C    G        0      0        2 
   6   chr6_50469865     ASom    C    G        0      0        2 
   6   chr6_50469865     HCab    C    G        0      0        2 
   6   chr6_50469865     HPrz    C    G        0      0        2 
   6   chr6_50469865     ZBoe    C    G        0      0        2 
   6   chr6_50469865     ZGre    C    G        0      0        2 
   6   chr6_50469865     ZHar    C    G        0      0        2 
   6   chr6_50469865   Sample    C    G        0      0        2 
   6   chr6_50481610     AAsi    C    A        0      0        2 
   6   chr6_50481610     AKia    C    A        1      2        2 
   6   chr6_50481610     AOna    C    A        0      0        2 
   6   chr6_50481610     ASom    C    A        0      0        2 
   6   chr6_50481610     HCab    C    A        1      2        2 
   6   chr6_50481610     HPrz    C    A        1      2        2 
   6   chr6_50481610     ZBoe    C    A        0      0        2 
   6   chr6_50481610     ZGre    C    A        0      0        2 
   6   chr6_50481610     ZHar    C    A        0      0        2 
   6   chr6_50481610   Sample    C    A        0      0        2 
   6   chr6_50510400     AAsi    T    G        0      0        2 
   6   chr6_50510400     AKia    T    G        0      0        2 
   6   chr6_50510400     AOna    T    G        0      0        2 
   6   chr6_50510400     ASom    T    G        0      0        2 
   6   chr6_50510400     HCab    T    G        0      0        2 
   6   chr6_50510400     HPrz    T    G        0      0        2 
   6   chr6_50510400     ZBoe    T    G      0.5      1        2 
   6   chr6_50510400     ZGre    T    G        0      0        2 
   6   chr6_50510400     ZHar    T    G        0      0        2 
   6   chr6_50510400   Sample    T    G        0      0        2 
   6   chr6_50560677     AAsi    C    A        0      0        2 
   6   chr6_50560677     AKia    C    A        0      0        2 
   6   chr6_50560677     AOna    C    A        0      0        2 
   6   chr6_50560677     ASom    C    A        0      0        2 
   6   chr6_50560677     HCab    C    A        0      0        2 
   6   chr6_50560677     HPrz    C    A        0      0        2 
   6   chr6_50560677     ZBoe    C    A        0      0        2 
   6   chr6_50560677     ZGre    C    A        0      0        2 
   6   chr6_50560677     ZHar    C    A        1      2        2 
   6   chr6_50560677   Sample    C    A        0      0        2 
   6   chr6_50578818     AAsi    G    C        0      0        2 
   6   chr6_50578818     AKia    G    C        0      0        2 
   6   chr6_50578818     AOna    G    C        0      0        2 
   6   chr6_50578818     ASom    G    C        0      0        2 
   6   chr6_50578818     HCab    G    C        0      0        2 
   6   chr6_50578818     HPrz    G    C      0.5      1        2 
   6   chr6_50578818     ZBoe    G    C        0      0        2 
   6   chr6_50578818     ZGre    G    C        0      0        2 
   6   chr6_50578818     ZHar    G    C        0      0        2 
   6   chr6_50578818   Sample    G    C        0      0        2 
   6   chr6_50601080     AAsi    G    T        0      0        2 
   6   chr6_50601080     AKia    G    T        0      0        2 
   6   chr6_50601080     AOna    G    T        0      0        2 
   6   chr6_50601080     ASom    G    T      0.5      1        2 
   6   chr6_50601080     HCab    G    T        0      0        2 
   6   chr6_50601080     HPrz    G    T        0      0        2 
   6   chr6_50601080     ZBoe    G    T        0      0        2 
   6   chr6_50601080     ZGre    G    T        0      0        2 
   6   chr6_50601080     ZHar    G    T        0      0        2 
   6   chr6_50601080   Sample    G    T        0      0        2 
   6   chr6_50619199     AAsi    A    C        0      0        2 
   6   chr6_50619199     AKia    A    C        0      0        2 
   6   chr6_50619199     AOna    A    C        0      0        2 
   6   chr6_50619199     ASom    A    C      0.5      1        2 
   6   chr6_50619199     HCab    A    C        0      0        2 
   6   chr6_50619199     HPrz    A    C        0      0        2 
   6   chr6_50619199     ZBoe    A    C        0      0        2 
   6   chr6_50619199     ZGre    A    C        0      0        2 
   6   chr6_50619199     ZHar    A    C        0      0        2 
   6   chr6_50619199   Sample    A    C        0      0        2 
   6   chr6_50636921     AAsi    G    C        0      0        2 
   6   chr6_50636921     AKia    G    C        0      0        2 
   6   chr6_50636921     AOna    G    C        0      0        2 
   6   chr6_50636921     ASom    G    C        0      0        2 
   6   chr6_50636921     HCab    G    C        1      2        2 
   6   chr6_50636921     HPrz    G    C        1      2        2 
   6   chr6_50636921     ZBoe    G    C        0      0        2 
   6   chr6_50636921     ZGre    G    C        0      0        2 
   6   chr6_50636921     ZHar    G    C        0      0        2 
   6   chr6_50636921   Sample    G    C        0      0        2 
   6   chr6_50651192     AAsi    C    A      0.5      1        2 
   6   chr6_50651192     AKia    C    A        0      0        2 
   6   chr6_50651192     AOna    C    A        0      0        2 
   6   chr6_50651192     ASom    C    A      0.5      1        2 
   6   chr6_50651192     HCab    C    A        0      0        2 
   6   chr6_50651192     HPrz    C    A        0      0        2 
   6   chr6_50651192     ZBoe    C    A        0      0        2 
   6   chr6_50651192     ZGre    C    A        0      0        2 
   6   chr6_50651192     ZHar    C    A        0      0        2 
   6   chr6_50651192   Sample    C    A        0      0        2 
   6   chr6_50657118     AAsi    A    C        0      0        2 
   6   chr6_50657118     AKia    A    C      0.5      1        2 
   6   chr6_50657118     AOna    A    C        0      0        2 
   6   chr6_50657118     ASom    A    C        0      0        2 
   6   chr6_50657118     HCab    A    C        0      0        2 
   6   chr6_50657118     HPrz    A    C        0      0        2 
   6   chr6_50657118     ZBoe    A    C        0      0        2 
   6   chr6_50657118     ZGre    A    C        0      0        2 
   6   chr6_50657118     ZHar    A    C        0      0        2 
   6   chr6_50657118   Sample    A    C        0      0        2 
   6   chr6_50682520     AAsi    A    T        0      0        2 
   6   chr6_50682520     AKia    A    T        0      0        2 
   6   chr6_50682520     AOna    A    T        0      0        2 
   6   chr6_50682520     ASom    A    T        0      0        2 
   6   chr6_50682520     HCab    A    T        0      0        2 
   6   chr6_50682520     HPrz    A    T        0      0        2 
   6   chr6_50682520     ZBoe    A    T        0      0        2 
   6   chr6_50682520     ZGre    A    T      0.5      1        2 
   6   chr6_50682520     ZHar    A    T        0      0        2 
   6   chr6_50682520   Sample    A    T        0      0        2 
   6   chr6_50717493     AAsi    T    G        0      0        2 
   6   chr6_50717493     AKia    T    G        0      0        2 
   6   chr6_50717493     AOna    T    G        0      0        2 
   6   chr6_50717493     ASom    T    G        0      0        2 
   6   chr6_50717493     HCab    T    G        1      2        2 
   6   chr6_50717493     HPrz    T    G        1      2        2 
   6   chr6_50717493     ZBoe    T    G        0      0        2 
   6   chr6_50717493     ZGre    T    G        0      0        2 
   6   chr6_50717493     ZHar    T    G        0      0        2 
   6   chr6_50717493   Sample    T    G        0      0        2 
   6   chr6_50725481     AAsi    G    C        0      0        2 
   6   chr6_50725481     AKia    G    C        1      2        2 
   6   chr6_50725481     AOna    G    C        0      0        2 
   6   chr6_50725481     ASom    G    C        0      0        2 
   6   chr6_50725481     HCab    G    C        0      0        2 
   6   chr6_50725481     HPrz    G    C        0      0        2 
   6   chr6_50725481     ZBoe    G    C        0      0        2 
   6   chr6_50725481     ZGre    G    C        0      0        2 
   6   chr6_50725481     ZHar    G    C        0      0        2 
   6   chr6_50725481   Sample    G    C        0      0        2 
   6   chr6_50741302     AAsi    T    G        0      0        2 
   6   chr6_50741302     AKia    T    G        0      0        2 
   6   chr6_50741302     AOna    T    G        0      0        2 
   6   chr6_50741302     ASom    T    G        0      0        2 
   6   chr6_50741302     HCab    T    G        0      0        2 
   6   chr6_50741302     HPrz    T    G        0      0        2 
   6   chr6_50741302     ZBoe    T    G        0      0        2 
   6   chr6_50741302     ZGre    T    G        0      0        2 
   6   chr6_50741302     ZHar    T    G      0.5      1        2 
   6   chr6_50741302   Sample    T    G        0      0        2 
   6   chr6_50762262     AAsi    C    G        0      0        2 
   6   chr6_50762262     AKia    C    G        1      2        2 
   6   chr6_50762262     AOna    C    G        1      2        2 
   6   chr6_50762262     ASom    C    G        0      0        2 
   6   chr6_50762262     HCab    C    G        0      0        2 
   6   chr6_50762262     HPrz    C    G        0      0        2 
   6   chr6_50762262     ZBoe    C    G        0      0        2 
   6   chr6_50762262     ZGre    C    G        0      0        2 
   6   chr6_50762262     ZHar    C    G        0      0        2 
   6   chr6_50762262   Sample    C    G        0      0        2 
   6   chr6_50764085     AAsi    G    C        0      0        2 
   6   chr6_50764085     AKia    G    C        0      0        2 
   6   chr6_50764085     AOna    G    C        0      0        2 
   6   chr6_50764085     ASom    G    C        0      0        2 
   6   chr6_50764085     HCab    G    C      0.5      1        2 
   6   chr6_50764085     HPrz    G    C        0      0        2 
   6   chr6_50764085     ZBoe    G    C        0      0        2 
   6   chr6_50764085     ZGre    G    C        0      0        2 
   6   chr6_50764085     ZHar    G    C        0      0        2 
   6   chr6_50764085   Sample    G    C        0      0        2 
   6   chr6_50766515     AAsi    G    C        0      0        2 
   6   chr6_50766515     AKia    G    C        0      0        2 
   6   chr6_50766515     AOna    G    C        0      0        2 
   6   chr6_50766515     ASom    G    C        0      0        2 
   6   chr6_50766515     HCab    G    C        0      0        2 
   6   chr6_50766515     HPrz    G    C        0      0        2 
   6   chr6_50766515     ZBoe    G    C        0      0        2 
   6   chr6_50766515     ZGre    G    C      0.5      1        2 
   6   chr6_50766515     ZHar    G    C        0      0        2 
   6   chr6_50766515   Sample    G    C        0      0        2 
   6   chr6_50766724     AAsi    C    A        0      0        2 
   6   chr6_50766724     AKia    C    A        0      0        2 
   6   chr6_50766724     AOna    C    A        0      0        2 
   6   chr6_50766724     ASom    C    A        0      0        2 
   6   chr6_50766724     HCab    C    A        0      0        2 
   6   chr6_50766724     HPrz    C    A        0      0        2 
   6   chr6_50766724     ZBoe    C    A        1      2        2 
   6   chr6_50766724     ZGre    C    A        0      0        2 
   6   chr6_50766724     ZHar    C    A        0      0        2 
   6   chr6_50766724   Sample    C    A        0      0        2 
   6   chr6_50786026     AAsi    G    T        1      2        2 
   6   chr6_50786026     AKia    G    T        0      0        2 
   6   chr6_50786026     AOna    G    T        0      0        2 
   6   chr6_50786026     ASom    G    T        0      0        2 
   6   chr6_50786026     HCab    G    T        0      0        2 
   6   chr6_50786026     HPrz    G    T        0      0        2 
   6   chr6_50786026     ZBoe    G    T        0      0        2 
   6   chr6_50786026     ZGre    G    T        0      0        2 
   6   chr6_50786026     ZHar    G    T        0      0        2 
   6   chr6_50786026   Sample    G    T        0      0        2 
   6   chr6_50810126     AAsi    C    A        0      0        2 
   6   chr6_50810126     AKia    C    A        0      0        2 
   6   chr6_50810126     AOna    C    A        0      0        2 
   6   chr6_50810126     ASom    C    A        0      0        2 
   6   chr6_50810126     HCab    C    A        0      0        2 
   6   chr6_50810126     HPrz    C    A      0.5      1        2 
   6   chr6_50810126     ZBoe    C    A        0      0        2 
   6   chr6_50810126     ZGre    C    A        0      0        2 
   6   chr6_50810126     ZHar    C    A        0      0        2 
   6   chr6_50810126   Sample    C    A        0      0        2 
   6   chr6_50813669     AAsi    G    T        0      0        2 
   6   chr6_50813669     AKia    G    T        0      0        2 
   6   chr6_50813669     AOna    G    T        0      0        2 
   6   chr6_50813669     ASom    G    T        0      0        2 
   6   chr6_50813669     HCab    G    T        0      0        2 
   6   chr6_50813669     HPrz    G    T      0.5      1        2 
   6   chr6_50813669     ZBoe    G    T        0      0        2 
   6   chr6_50813669     ZGre    G    T        0      0        2 
   6   chr6_50813669     ZHar    G    T        0      0        2 
   6   chr6_50813669   Sample    G    T        0      0        2 
   6   chr6_50840474     AAsi    G    C        0      0        2 
   6   chr6_50840474     AKia    G    C        0      0        2 
   6   chr6_50840474     AOna    G    C        0      0        2 
   6   chr6_50840474     ASom    G    C      0.5      1        2 
   6   chr6_50840474     HCab    G    C        0      0        2 
   6   chr6_50840474     HPrz    G    C        0      0        2 
   6   chr6_50840474     ZBoe    G    C        0      0        2 
   6   chr6_50840474     ZGre    G    C        0      0        2 
   6   chr6_50840474     ZHar    G    C        0      0        2 
   6   chr6_50840474   Sample    G    C        0      0        2 
   6   chr6_50867655     AAsi    C    G        0      0        2 
   6   chr6_50867655     AKia    C    G        0      0        2 
   6   chr6_50867655     AOna    C    G        0      0        2 
   6   chr6_50867655     ASom    C    G        0      0        2 
   6   chr6_50867655     HCab    C    G        0      0        2 
   6   chr6_50867655     HPrz    C    G        0      0        2 
   6   chr6_50867655     ZBoe    C    G      0.5      1        2 
   6   chr6_50867655     ZGre    C    G        0      0        2 
   6   chr6_50867655     ZHar    C    G        0      0        2 
   6   chr6_50867655   Sample    C    G        0      0        2 
   6   chr6_50867755     AAsi    A    C        1      2        2 
   6   chr6_50867755     AKia    A    C        0      0        2 
   6   chr6_50867755     AOna    A    C        0      0        2 
   6   chr6_50867755     ASom    A    C      0.5      1        2 
   6   chr6_50867755     HCab    A    C        0      0        2 
   6   chr6_50867755     HPrz    A    C        0      0        2 
   6   chr6_50867755     ZBoe    A    C        0      0        2 
   6   chr6_50867755     ZGre    A    C        0      0        2 
   6   chr6_50867755     ZHar    A    C        0      0        2 
   6   chr6_50867755   Sample    A    C        1      2        2 
   6   chr6_50897327     AAsi    C    A        0      0        2 
   6   chr6_50897327     AKia    C    A        0      0        2 
   6   chr6_50897327     AOna    C    A        0      0        2 
   6   chr6_50897327     ASom    C    A        0      0        2 
   6   chr6_50897327     HCab    C    A        1      2        2 
   6   chr6_50897327     HPrz    C    A        1      2        2 
   6   chr6_50897327     ZBoe    C    A        0      0        2 
   6   chr6_50897327     ZGre    C    A        0      0        2 
   6   chr6_50897327     ZHar    C    A        0      0        2 
   6   chr6_50897327   Sample    C    A        0      0        2 
   6   chr6_50898434     AAsi    G    T        0      0        2 
   6   chr6_50898434     AKia    G    T        0      0        2 
   6   chr6_50898434     AOna    G    T        0      0        2 
   6   chr6_50898434     ASom    G    T      0.5      1        2 
   6   chr6_50898434     HCab    G    T        0      0        2 
   6   chr6_50898434     HPrz    G    T        0      0        2 
   6   chr6_50898434     ZBoe    G    T        0      0        2 
   6   chr6_50898434     ZGre    G    T        0      0        2 
   6   chr6_50898434     ZHar    G    T        0      0        2 
   6   chr6_50898434   Sample    G    T        0      0        2 
   6   chr6_50914050     AAsi    A    T        0      0        2 
   6   chr6_50914050     AKia    A    T        0      0        2 
   6   chr6_50914050     AOna    A    T        0      0        2 
   6   chr6_50914050     ASom    A    T        0      0        2 
   6   chr6_50914050     HCab    A    T        1      2        2 
   6   chr6_50914050     HPrz    A    T        1      2        2 
   6   chr6_50914050     ZBoe    A    T        0      0        2 
   6   chr6_50914050     ZGre    A    T        0      0        2 
   6   chr6_50914050     ZHar    A    T        0      0        2 
   6   chr6_50914050   Sample    A    T        0      0        2 
   6   chr6_50918241     AAsi    A    C        0      0        2 
   6   chr6_50918241     AKia    A    C        0      0        2 
   6   chr6_50918241     AOna    A    C        0      0        2 
   6   chr6_50918241     ASom    A    C        0      0        2 
   6   chr6_50918241     HCab    A    C        1      2        2 
   6   chr6_50918241     HPrz    A    C        1      2        2 
   6   chr6_50918241     ZBoe    A    C        0      0        2 
   6   chr6_50918241     ZGre    A    C        0      0        2 
   6   chr6_50918241     ZHar    A    C        0      0        2 
   6   chr6_50918241   Sample    A    C        0      0        2 
   6   chr6_50919874     AAsi    G    C        0      0        2 
   6   chr6_50919874     AKia    G    C        0      0        2 
   6   chr6_50919874     AOna    G    C        0      0        2 
   6   chr6_50919874     ASom    G    C        0      0        2 
   6   chr6_50919874     HCab    G    C        1      2        2 
   6   chr6_50919874     HPrz    G    C        1      2        2 
   6   chr6_50919874     ZBoe    G    C        0      0        2 
   6   chr6_50919874     ZGre    G    C        0      0        2 
   6   chr6_50919874     ZHar    G    C        0      0        2 
   6   chr6_50919874   Sample    G    C        0      0        2 
   6   chr6_50923591     AAsi    C    A        0      0        2 
   6   chr6_50923591     AKia    C    A        0      0        2 
   6   chr6_50923591     AOna    C    A        0      0        2 
   6   chr6_50923591     ASom    C    A        0      0        2 
   6   chr6_50923591     HCab    C    A        1      2        2 
   6   chr6_50923591     HPrz    C    A        1      2        2 
   6   chr6_50923591     ZBoe    C    A        0      0        2 
   6   chr6_50923591     ZGre    C    A        0      0        2 
   6   chr6_50923591     ZHar    C    A        0      0        2 
   6   chr6_50923591   Sample    C    A        0      0        2 
   6   chr6_50938600     AAsi    G    T        1      2        2 
   6   chr6_50938600     AKia    G    T        0      0        2 
   6   chr6_50938600     AOna    G    T        0      0        2 
   6   chr6_50938600     ASom    G    T        1      2        2 
   6   chr6_50938600     HCab    G    T        0      0        2 
   6   chr6_50938600     HPrz    G    T        0      0        2 
   6   chr6_50938600     ZBoe    G    T        0      0        2 
   6   chr6_50938600     ZGre    G    T        0      0        2 
   6   chr6_50938600     ZHar    G    T        0      0        2 
   6   chr6_50938600   Sample    G    T        1      2        2 
   6   chr6_50976788     AAsi    G    T        0      0        2 
   6   chr6_50976788     AKia    G    T        0      0        2 
   6   chr6_50976788     AOna    G    T        0      0        2 
   6   chr6_50976788     ASom    G    T        0      0        2 
   6   chr6_50976788     HCab    G    T        0      0        2 
   6   chr6_50976788     HPrz    G    T        0      0        2 
   6   chr6_50976788     ZBoe    G    T      0.5      1        2 
   6   chr6_50976788     ZGre    G    T        0      0        2 
   6   chr6_50976788     ZHar    G    T        0      0        2 
   6   chr6_50976788   Sample    G    T        0      0        2 
   6   chr6_50981100     AAsi    C    A        0      0        2 
   6   chr6_50981100     AKia    C    A        0      0        2 
   6   chr6_50981100     AOna    C    A        0      0        2 
   6   chr6_50981100     ASom    C    A        0      0        2 
   6   chr6_50981100     HCab    C    A        0      0        2 
   6   chr6_50981100     HPrz    C    A        0      0        2 
   6   chr6_50981100     ZBoe    C    A      0.5      1        2 
   6   chr6_50981100     ZGre    C    A        0      0        2 
   6   chr6_50981100     ZHar    C    A        0      0        2 
   6   chr6_50981100   Sample    C    A        0      0        2 
   6   chr6_50985805     AAsi    A    C        0      0        2 
   6   chr6_50985805     AKia    A    C        0      0        2 
   6   chr6_50985805     AOna    A    C        0      0        2 
   6   chr6_50985805     ASom    A    C        0      0        2 
   6   chr6_50985805     HCab    A    C        1      2        2 
   6   chr6_50985805     HPrz    A    C        1      2        2 
   6   chr6_50985805     ZBoe    A    C        0      0        2 
   6   chr6_50985805     ZGre    A    C        0      0        2 
   6   chr6_50985805     ZHar    A    C        0      0        2 
   6   chr6_50985805   Sample    A    C        0      0        2 
   6   chr6_51011963     AAsi    G    T        0      0        2 
   6   chr6_51011963     AKia    G    T        1      2        2 
   6   chr6_51011963     AOna    G    T        1      2        2 
   6   chr6_51011963     ASom    G    T        0      0        2 
   6   chr6_51011963     HCab    G    T        0      0        2 
   6   chr6_51011963     HPrz    G    T        0      0        2 
   6   chr6_51011963     ZBoe    G    T        1      2        2 
   6   chr6_51011963     ZGre    G    T        0      0        2 
   6   chr6_51011963     ZHar    G    T        0      0        2 
   6   chr6_51011963   Sample    G    T        0      0        2 
   6   chr6_51055073     AAsi    T    G        0      0        2 
   6   chr6_51055073     AKia    T    G        0      0        2 
   6   chr6_51055073     AOna    T    G        0      0        2 
   6   chr6_51055073     ASom    T    G        0      0        2 
   6   chr6_51055073     HCab    T    G        0      0        2 
   6   chr6_51055073     HPrz    T    G        0      0        2 
   6   chr6_51055073     ZBoe    T    G        0      0        2 
   6   chr6_51055073     ZGre    T    G      0.5      1        2 
   6   chr6_51055073     ZHar    T    G        0      0        2 
   6   chr6_51055073   Sample    T    G        0      0        2 
   6   chr6_51110416     AAsi    G    C        0      0        2 
   6   chr6_51110416     AKia    G    C        0      0        2 
   6   chr6_51110416     AOna    G    C        0      0        2 
   6   chr6_51110416     ASom    G    C        0      0        2 
   6   chr6_51110416     HCab    G    C        0      0        2 
   6   chr6_51110416     HPrz    G    C        0      0        2 
   6   chr6_51110416     ZBoe    G    C        0      0        2 
   6   chr6_51110416     ZGre    G    C      0.5      1        2 
   6   chr6_51110416     ZHar    G    C        0      0        2 
   6   chr6_51110416   Sample    G    C        0      0        2 
   6   chr6_51132902     AAsi    C    G        0      0        2 
   6   chr6_51132902     AKia    C    G        0      0        2 
   6   chr6_51132902     AOna    C    G        0      0        2 
   6   chr6_51132902     ASom    C    G        0      0        2 
   6   chr6_51132902     HCab    C    G        0      0        2 
   6   chr6_51132902     HPrz    C    G      0.5      1        2 
   6   chr6_51132902     ZBoe    C    G        0      0        2 
   6   chr6_51132902     ZGre    C    G        0      0        2 
   6   chr6_51132902     ZHar    C    G        0      0        2 
   6   chr6_51132902   Sample    C    G        0      0        2 
   6   chr6_51135707     AAsi    G    C        0      0        2 
   6   chr6_51135707     AKia    G    C        0      0        2 
   6   chr6_51135707     AOna    G    C        0      0        2 
   6   chr6_51135707     ASom    G    C        0      0        2 
   6   chr6_51135707     HCab    G    C        0      0        2 
   6   chr6_51135707     HPrz    G    C        0      0        2 
   6   chr6_51135707     ZBoe    G    C      0.5      1        2 
   6   chr6_51135707     ZGre    G    C        0      0        2 
   6   chr6_51135707     ZHar    G    C        0      0        2 
   6   chr6_51135707   Sample    G    C        0      0        2 
   6   chr6_51139178     AAsi    C    A        0      0        2 
   6   chr6_51139178     AKia    C    A        0      0        2 
   6   chr6_51139178     AOna    C    A        0      0        2 
   6   chr6_51139178     ASom    C    A        0      0        2 
   6   chr6_51139178     HCab    C    A        1      2        2 
   6   chr6_51139178     HPrz    C    A        1      2        2 
   6   chr6_51139178     ZBoe    C    A        0      0        2 
   6   chr6_51139178     ZGre    C    A        0      0        2 
   6   chr6_51139178     ZHar    C    A        0      0        2 
   6   chr6_51139178   Sample    C    A        0      0        2 
   6   chr6_51142283     AAsi    T    A        0      0        2 
   6   chr6_51142283     AKia    T    A        0      0        2 
   6   chr6_51142283     AOna    T    A        0      0        2 
   6   chr6_51142283     ASom    T    A        0      0        2 
   6   chr6_51142283     HCab    T    A        0      0        2 
   6   chr6_51142283     HPrz    T    A        0      0        2 
   6   chr6_51142283     ZBoe    T    A        0      0        2 
   6   chr6_51142283     ZGre    T    A        0      0        2 
   6   chr6_51142283     ZHar    T    A      0.5      1        2 
   6   chr6_51142283   Sample    T    A        0      0        2 
   6   chr6_51171931     AAsi    A    C        0      0        2 
   6   chr6_51171931     AKia    A    C        0      0        2 
   6   chr6_51171931     AOna    A    C        0      0        2 
   6   chr6_51171931     ASom    A    C        0      0        2 
   6   chr6_51171931     HCab    A    C      0.5      1        2 
   6   chr6_51171931     HPrz    A    C        0      0        2 
   6   chr6_51171931     ZBoe    A    C        0      0        2 
   6   chr6_51171931     ZGre    A    C        0      0        2 
   6   chr6_51171931     ZHar    A    C        0      0        2 
   6   chr6_51171931   Sample    A    C        0      0        2 
   6   chr6_51176844     AAsi    T    G        0      0        2 
   6   chr6_51176844     AKia    T    G        1      2        2 
   6   chr6_51176844     AOna    T    G        0      0        2 
   6   chr6_51176844     ASom    T    G        0      0        2 
   6   chr6_51176844     HCab    T    G        0      0        2 
   6   chr6_51176844     HPrz    T    G        0      0        2 
   6   chr6_51176844     ZBoe    T    G        0      0        2 
   6   chr6_51176844     ZGre    T    G        0      0        2 
   6   chr6_51176844     ZHar    T    G        0      0        2 
   6   chr6_51176844   Sample    T    G        0      0        2 
   6   chr6_51189082     AAsi    C    G        0      0        2 
   6   chr6_51189082     AKia    C    G        0      0        2 
   6   chr6_51189082     AOna    C    G        0      0        2 
   6   chr6_51189082     ASom    C    G        0      0        2 
   6   chr6_51189082     HCab    C    G        0      0        2 
   6   chr6_51189082     HPrz    C    G        0      0        2 
   6   chr6_51189082     ZBoe    C    G        0      0        2 
   6   chr6_51189082     ZGre    C    G      0.5      1        2 
   6   chr6_51189082     ZHar    C    G        0      0        2 
   6   chr6_51189082   Sample    C    G        0      0        2 
   6   chr6_51219157     AAsi    C    A        0      0        2 
   6   chr6_51219157     AKia    C    A        0      0        2 
   6   chr6_51219157     AOna    C    A        0      0        2 
   6   chr6_51219157     ASom    C    A        0      0        2 
   6   chr6_51219157     HCab    C    A      0.5      1        2 
   6   chr6_51219157     HPrz    C    A        0      0        2 
   6   chr6_51219157     ZBoe    C    A        0      0        2 
   6   chr6_51219157     ZGre    C    A        0      0        2 
   6   chr6_51219157     ZHar    C    A        0      0        2 
   6   chr6_51219157   Sample    C    A        0      0        2 
   6   chr6_51232540     AAsi    T    G        0      0        2 
   6   chr6_51232540     AKia    T    G        0      0        2 
   6   chr6_51232540     AOna    T    G        0      0        2 
   6   chr6_51232540     ASom    T    G        0      0        2 
   6   chr6_51232540     HCab    T    G        0      0        2 
   6   chr6_51232540     HPrz    T    G        0      0        2 
   6   chr6_51232540     ZBoe    T    G        1      2        2 
   6   chr6_51232540     ZGre    T    G        0      0        2 
   6   chr6_51232540     ZHar    T    G        0      0        2 
   6   chr6_51232540   Sample    T    G        0      0        2 
   6   chr6_51240139     AAsi    C    G        0      0        2 
   6   chr6_51240139     AKia    C    G        0      0        2 
   6   chr6_51240139     AOna    C    G        0      0        2 
   6   chr6_51240139     ASom    C    G        0      0        2 
   6   chr6_51240139     HCab    C    G        0      0        2 
   6   chr6_51240139     HPrz    C    G        0      0        2 
   6   chr6_51240139     ZBoe    C    G        0      0        2 
   6   chr6_51240139     ZGre    C    G        0      0        2 
   6   chr6_51240139     ZHar    C    G        1      2        2 
   6   chr6_51240139   Sample    C    G        0      0        2 
   6   chr6_51247343     AAsi    C    G        0      0        2 
   6   chr6_51247343     AKia    C    G        0      0        2 
   6   chr6_51247343     AOna    C    G        0      0        2 
   6   chr6_51247343     ASom    C    G        0      0        2 
   6   chr6_51247343     HCab    C    G        0      0        2 
   6   chr6_51247343     HPrz    C    G        0      0        2 
   6   chr6_51247343     ZBoe    C    G        1      2        2 
   6   chr6_51247343     ZGre    C    G        1      2        2 
   6   chr6_51247343     ZHar    C    G        1      2        2 
   6   chr6_51247343   Sample    C    G        0      0        2 
   6   chr6_51274621     AAsi    T    G        0      0        2 
   6   chr6_51274621     AKia    T    G        0      0        2 
   6   chr6_51274621     AOna    T    G        0      0        2 
   6   chr6_51274621     ASom    T    G        0      0        2 
   6   chr6_51274621     HCab    T    G      0.5      1        2 
   6   chr6_51274621     HPrz    T    G      0.5      1        2 
   6   chr6_51274621     ZBoe    T    G        0      0        2 
   6   chr6_51274621     ZGre    T    G        0      0        2 
   6   chr6_51274621     ZHar    T    G        0      0        2 
   6   chr6_51274621   Sample    T    G        0      0        2 
   6   chr6_51281350     AAsi    G    T        0      0        2 
   6   chr6_51281350     AKia    G    T        0      0        2 
   6   chr6_51281350     AOna    G    T        0      0        2 
   6   chr6_51281350     ASom    G    T        0      0        2 
   6   chr6_51281350     HCab    G    T        0      0        2 
   6   chr6_51281350     HPrz    G    T        0      0        2 
   6   chr6_51281350     ZBoe    G    T      0.5      1        2 
   6   chr6_51281350     ZGre    G    T        0      0        2 
   6   chr6_51281350     ZHar    G    T        0      0        2 
   6   chr6_51281350   Sample    G    T        0      0        2 
   6   chr6_51310201     AAsi    T    A      0.5      1        2 
   6   chr6_51310201     AKia    T    A        0      0        2 
   6   chr6_51310201     AOna    T    A        0      0        2 
   6   chr6_51310201     ASom    T    A        0      0        2 
   6   chr6_51310201     HCab    T    A        0      0        2 
   6   chr6_51310201     HPrz    T    A        0      0        2 
   6   chr6_51310201     ZBoe    T    A        0      0        2 
   6   chr6_51310201     ZGre    T    A        0      0        2 
   6   chr6_51310201     ZHar    T    A        0      0        2 
   6   chr6_51310201   Sample    T    A        0      0        2 
   6   chr6_51333058     AAsi    A    C        0      0        2 
   6   chr6_51333058     AKia    A    C        0      0        2 
   6   chr6_51333058     AOna    A    C        0      0        2 
   6   chr6_51333058     ASom    A    C        0      0        2 
   6   chr6_51333058     HCab    A    C        0      0        2 
   6   chr6_51333058     HPrz    A    C        0      0        2 
   6   chr6_51333058     ZBoe    A    C      0.5      1        2 
   6   chr6_51333058     ZGre    A    C        0      0        2 
   6   chr6_51333058     ZHar    A    C        0      0        2 
   6   chr6_51333058   Sample    A    C        0      0        2 
   6   chr6_51360409     AAsi    G    C        0      0        2 
   6   chr6_51360409     AKia    G    C        0      0        2 
   6   chr6_51360409     AOna    G    C        0      0        2 
   6   chr6_51360409     ASom    G    C        0      0        2 
   6   chr6_51360409     HCab    G    C        0      0        2 
   6   chr6_51360409     HPrz    G    C        0      0        2 
   6   chr6_51360409     ZBoe    G    C      0.5      1        2 
   6   chr6_51360409     ZGre    G    C        0      0        2 
   6   chr6_51360409     ZHar    G    C        0      0        2 
   6   chr6_51360409   Sample    G    C        0      0        2 
   6   chr6_51366789     AAsi    G    C        0      0        2 
   6   chr6_51366789     AKia    G    C        0      0        2 
   6   chr6_51366789     AOna    G    C        0      0        2 
   6   chr6_51366789     ASom    G    C      0.5      1        2 
   6   chr6_51366789     HCab    G    C        0      0        2 
   6   chr6_51366789     HPrz    G    C        0      0        2 
   6   chr6_51366789     ZBoe    G    C        0      0        2 
   6   chr6_51366789     ZGre    G    C        0      0        2 
   6   chr6_51366789     ZHar    G    C        0      0        2 
   6   chr6_51366789   Sample    G    C        0      0        2 
   6   chr6_51375077     AAsi    T    G        0      0        2 
   6   chr6_51375077     AKia    T    G        0      0        2 
   6   chr6_51375077     AOna    T    G        0      0        2 
   6   chr6_51375077     ASom    T    G        0      0        2 
   6   chr6_51375077     HCab    T    G        0      0        2 
   6   chr6_51375077     HPrz    T    G        0      0        2 
   6   chr6_51375077     ZBoe    T    G        1      2        2 
   6   chr6_51375077     ZGre    T    G        1      2        2 
   6   chr6_51375077     ZHar    T    G        1      2        2 
   6   chr6_51375077   Sample    T    G        0      0        2 
   6   chr6_51408093     AAsi    C    A        0      0        2 
   6   chr6_51408093     AKia    C    A        0      0        2 
   6   chr6_51408093     AOna    C    A        0      0        2 
   6   chr6_51408093     ASom    C    A        0      0        2 
   6   chr6_51408093     HCab    C    A        0      0        2 
   6   chr6_51408093     HPrz    C    A        0      0        2 
   6   chr6_51408093     ZBoe    C    A        1      2        2 
   6   chr6_51408093     ZGre    C    A        0      0        2 
   6   chr6_51408093     ZHar    C    A        0      0        2 
   6   chr6_51408093   Sample    C    A        0      0        2 
   6   chr6_51432591     AAsi    G    C        0      0        2 
   6   chr6_51432591     AKia    G    C        0      0        2 
   6   chr6_51432591     AOna    G    C        0      0        2 
   6   chr6_51432591     ASom    G    C        0      0        2 
   6   chr6_51432591     HCab    G    C        0      0        2 
   6   chr6_51432591     HPrz    G    C        0      0        2 
   6   chr6_51432591     ZBoe    G    C        1      2        2 
   6   chr6_51432591     ZGre    G    C        0      0        2 
   6   chr6_51432591     ZHar    G    C        0      0        2 
   6   chr6_51432591   Sample    G    C        0      0        2 
   6   chr6_51438949     AAsi    G    T        1      2        2 
   6   chr6_51438949     AKia    G    T        1      2        2 
   6   chr6_51438949     AOna    G    T      0.5      1        2 
   6   chr6_51438949     ASom    G    T        1      2        2 
   6   chr6_51438949     HCab    G    T        0      0        2 
   6   chr6_51438949     HPrz    G    T        0      0        2 
   6   chr6_51438949     ZBoe    G    T        0      0        2 
   6   chr6_51438949     ZGre    G    T        0      0        2 
   6   chr6_51438949     ZHar    G    T        0      0        2 
   6   chr6_51438949   Sample    G    T        1      2        2 
   6   chr6_51444311     AAsi    A    T        0      0        2 
   6   chr6_51444311     AKia    A    T        0      0        2 
   6   chr6_51444311     AOna    A    T        0      0        2 
   6   chr6_51444311     ASom    A    T        0      0        2 
   6   chr6_51444311     HCab    A    T        0      0        2 
   6   chr6_51444311     HPrz    A    T        0      0        2 
   6   chr6_51444311     ZBoe    A    T        0      0        2 
   6   chr6_51444311     ZGre    A    T        1      2        2 
   6   chr6_51444311     ZHar    A    T        0      0        2 
   6   chr6_51444311   Sample    A    T        0      0        2 
   6   chr6_51452654     AAsi    G    C        0      0        2 
   6   chr6_51452654     AKia    G    C        1      2        2 
   6   chr6_51452654     AOna    G    C        0      0        2 
   6   chr6_51452654     ASom    G    C        0      0        2 
   6   chr6_51452654     HCab    G    C        0      0        2 
   6   chr6_51452654     HPrz    G    C        0      0        2 
   6   chr6_51452654     ZBoe    G    C        0      0        2 
   6   chr6_51452654     ZGre    G    C        0      0        2 
   6   chr6_51452654     ZHar    G    C        0      0        2 
   6   chr6_51452654   Sample    G    C        0      0        2 
   6   chr6_51457906     AAsi    C    G        0      0        2 
   6   chr6_51457906     AKia    C    G        0      0        2 
   6   chr6_51457906     AOna    C    G      0.5      1        2 
   6   chr6_51457906     ASom    C    G        0      0        2 
   6   chr6_51457906     HCab    C    G        0      0        2 
   6   chr6_51457906     HPrz    C    G        0      0        2 
   6   chr6_51457906     ZBoe    C    G        0      0        2 
   6   chr6_51457906     ZGre    C    G        0      0        2 
   6   chr6_51457906     ZHar    C    G        0      0        2 
   6   chr6_51457906   Sample    C    G        0      0        2 
   6   chr6_51497139     AAsi    T    A        0      0        2 
   6   chr6_51497139     AKia    T    A        0      0        2 
   6   chr6_51497139     AOna    T    A      0.5      1        2 
   6   chr6_51497139     ASom    T    A        0      0        2 
   6   chr6_51497139     HCab    T    A        0      0        2 
   6   chr6_51497139     HPrz    T    A        0      0        2 
   6   chr6_51497139     ZBoe    T    A        0      0        2 
   6   chr6_51497139     ZGre    T    A        0      0        2 
   6   chr6_51497139     ZHar    T    A        0      0        2 
   6   chr6_51497139   Sample    T    A        0      0        2 
   6   chr6_51511064     AAsi    A    T        0      0        2 
   6   chr6_51511064     AKia    A    T        0      0        2 
   6   chr6_51511064     AOna    A    T      0.5      1        2 
   6   chr6_51511064     ASom    A    T        0      0        2 
   6   chr6_51511064     HCab    A    T        0      0        2 
   6   chr6_51511064     HPrz    A    T        0      0        2 
   6   chr6_51511064     ZBoe    A    T        0      0        2 
   6   chr6_51511064     ZGre    A    T        0      0        2 
   6   chr6_51511064     ZHar    A    T        0      0        2 
   6   chr6_51511064   Sample    A    T        0      0        2 
   6   chr6_51528825     AAsi    G    C        0      0        2 
   6   chr6_51528825     AKia    G    C        0      0        2 
   6   chr6_51528825     AOna    G    C      0.5      1        2 
   6   chr6_51528825     ASom    G    C        0      0        2 
   6   chr6_51528825     HCab    G    C        0      0        2 
   6   chr6_51528825     HPrz    G    C        0      0        2 
   6   chr6_51528825     ZBoe    G    C        0      0        2 
   6   chr6_51528825     ZGre    G    C        0      0        2 
   6   chr6_51528825     ZHar    G    C        0      0        2 
   6   chr6_51528825   Sample    G    C        0      0        2 
   6   chr6_51568828     AAsi    G    T        0      0        2 
   6   chr6_51568828     AKia    G    T        0      0        2 
   6   chr6_51568828     AOna    G    T        0      0        2 
   6   chr6_51568828     ASom    G    T        0      0        2 
   6   chr6_51568828     HCab    G    T        0      0        2 
   6   chr6_51568828     HPrz    G    T        0      0        2 
   6   chr6_51568828     ZBoe    G    T        0      0        2 
   6   chr6_51568828     ZGre    G    T        0      0        2 
   6   chr6_51568828     ZHar    G    T        1      2        2 
   6   chr6_51568828   Sample    G    T        0      0        2 
   6   chr6_51569372     AAsi    T    G        0      0        2 
   6   chr6_51569372     AKia    T    G        0      0        2 
   6   chr6_51569372     AOna    T    G        0      0        2 
   6   chr6_51569372     ASom    T    G        0      0        2 
   6   chr6_51569372     HCab    T    G        0      0        2 
   6   chr6_51569372     HPrz    T    G        0      0        2 
   6   chr6_51569372     ZBoe    T    G      0.5      1        2 
   6   chr6_51569372     ZGre    T    G        0      0        2 
   6   chr6_51569372     ZHar    T    G        0      0        2 
   6   chr6_51569372   Sample    T    G        0      0        2 
   6   chr6_51578678     AAsi    C    G        0      0        2 
   6   chr6_51578678     AKia    C    G        0      0        2 
   6   chr6_51578678     AOna    C    G        0      0        2 
   6   chr6_51578678     ASom    C    G        0      0        2 
   6   chr6_51578678     HCab    C    G        0      0        2 
   6   chr6_51578678     HPrz    C    G        0      0        2 
   6   chr6_51578678     ZBoe    C    G        1      2        2 
   6   chr6_51578678     ZGre    C    G        0      0        2 
   6   chr6_51578678     ZHar    C    G        0      0        2 
   6   chr6_51578678   Sample    C    G        0      0        2 
   6   chr6_51587086     AAsi    T    A        0      0        2 
   6   chr6_51587086     AKia    T    A        0      0        2 
   6   chr6_51587086     AOna    T    A        0      0        2 
   6   chr6_51587086     ASom    T    A        0      0        2 
   6   chr6_51587086     HCab    T    A        0      0        2 
   6   chr6_51587086     HPrz    T    A        0      0        2 
   6   chr6_51587086     ZBoe    T    A      0.5      1        2 
   6   chr6_51587086     ZGre    T    A        0      0        2 
   6   chr6_51587086     ZHar    T    A        0      0        2 
   6   chr6_51587086   Sample    T    A        0      0        2 
   6   chr6_51610039     AAsi    A    T        0      0        2 
   6   chr6_51610039     AKia    A    T        0      0        2 
   6   chr6_51610039     AOna    A    T        0      0        2 
   6   chr6_51610039     ASom    A    T        0      0        2 
   6   chr6_51610039     HCab    A    T      0.5      1        2 
   6   chr6_51610039     HPrz    A    T        0      0        2 
   6   chr6_51610039     ZBoe    A    T        0      0        2 
   6   chr6_51610039     ZGre    A    T        0      0        2 
   6   chr6_51610039     ZHar    A    T        0      0        2 
   6   chr6_51610039   Sample    A    T        0      0        2 
   6   chr6_51629724     AAsi    G    C        0      0        2 
   6   chr6_51629724     AKia    G    C        0      0        2 
   6   chr6_51629724     AOna    G    C        0      0        2 
   6   chr6_51629724     ASom    G    C        0      0        2 
   6   chr6_51629724     HCab    G    C        0      0        2 
   6   chr6_51629724     HPrz    G    C        0      0        2 
   6   chr6_51629724     ZBoe    G    C      0.5      1        2 
   6   chr6_51629724     ZGre    G    C        0      0        2 
   6   chr6_51629724     ZHar    G    C        0      0        2 
   6   chr6_51629724   Sample    G    C        0      0        2 
   6   chr6_51637964     AAsi    A    T        0      0        2 
   6   chr6_51637964     AKia    A    T      0.5      1        2 
   6   chr6_51637964     AOna    A    T        0      0        2 
   6   chr6_51637964     ASom    A    T        0      0        2 
   6   chr6_51637964     HCab    A    T        0      0        2 
   6   chr6_51637964     HPrz    A    T        0      0        2 
   6   chr6_51637964     ZBoe    A    T        0      0        2 
   6   chr6_51637964     ZGre    A    T        0      0        2 
   6   chr6_51637964     ZHar    A    T        0      0        2 
   6   chr6_51637964   Sample    A    T        0      0        2 
   6   chr6_51638805     AAsi    G    C        0      0        2 
   6   chr6_51638805     AKia    G    C        0      0        2 
   6   chr6_51638805     AOna    G    C        0      0        2 
   6   chr6_51638805     ASom    G    C        0      0        2 
   6   chr6_51638805     HCab    G    C      0.5      1        2 
   6   chr6_51638805     HPrz    G    C        0      0        2 
   6   chr6_51638805     ZBoe    G    C        0      0        2 
   6   chr6_51638805     ZGre    G    C        0      0        2 
   6   chr6_51638805     ZHar    G    C        0      0        2 
   6   chr6_51638805   Sample    G    C        0      0        2 
   6   chr6_51644236     AAsi    C    G        1      2        2 
   6   chr6_51644236     AKia    C    G        0      0        2 
   6   chr6_51644236     AOna    C    G        0      0        2 
   6   chr6_51644236     ASom    C    G        1      2        2 
   6   chr6_51644236     HCab    C    G        0      0        2 
   6   chr6_51644236     HPrz    C    G        0      0        2 
   6   chr6_51644236     ZBoe    C    G        0      0        2 
   6   chr6_51644236     ZGre    C    G        0      0        2 
   6   chr6_51644236     ZHar    C    G        0      0        2 
   6   chr6_51644236   Sample    C    G        0      0        2 
   6   chr6_51669268     AAsi    C    G        0      0        2 
   6   chr6_51669268     AKia    C    G        0      0        2 
   6   chr6_51669268     AOna    C    G        0      0        2 
   6   chr6_51669268     ASom    C    G        0      0        2 
   6   chr6_51669268     HCab    C    G      0.5      1        2 
   6   chr6_51669268     HPrz    C    G        0      0        2 
   6   chr6_51669268     ZBoe    C    G        0      0        2 
   6   chr6_51669268     ZGre    C    G        0      0        2 
   6   chr6_51669268     ZHar    C    G        0      0        2 
   6   chr6_51669268   Sample    C    G        0      0        2 
   6   chr6_51671363     AAsi    T    G        0      0        2 
   6   chr6_51671363     AKia    T    G        0      0        2 
   6   chr6_51671363     AOna    T    G        0      0        2 
   6   chr6_51671363     ASom    T    G        0      0        2 
   6   chr6_51671363     HCab    T    G        0      0        2 
   6   chr6_51671363     HPrz    T    G        0      0        2 
   6   chr6_51671363     ZBoe    T    G        0      0        2 
   6   chr6_51671363     ZGre    T    G        1      2        2 
   6   chr6_51671363     ZHar    T    G        0      0        2 
   6   chr6_51671363   Sample    T    G        0      0        2 
   6   chr6_51694081     AAsi    T    G        0      0        2 
   6   chr6_51694081     AKia    T    G        0      0        2 
   6   chr6_51694081     AOna    T    G        0      0        2 
   6   chr6_51694081     ASom    T    G        0      0        2 
   6   chr6_51694081     HCab    T    G        0      0        2 
   6   chr6_51694081     HPrz    T    G      0.5      1        2 
   6   chr6_51694081     ZBoe    T    G        0      0        2 
   6   chr6_51694081     ZGre    T    G        0      0        2 
   6   chr6_51694081     ZHar    T    G        0      0        2 
   6   chr6_51694081   Sample    T    G        0      0        2 
   6   chr6_51714135     AAsi    T    G        0      0        2 
   6   chr6_51714135     AKia    T    G        0      0        2 
   6   chr6_51714135     AOna    T    G        0      0        2 
   6   chr6_51714135     ASom    T    G        0      0        2 
   6   chr6_51714135     HCab    T    G        1      2        2 
   6   chr6_51714135     HPrz    T    G        1      2        2 
   6   chr6_51714135     ZBoe    T    G        0      0        2 
   6   chr6_51714135     ZGre    T    G        0      0        2 
   6   chr6_51714135     ZHar    T    G        0      0        2 
   6   chr6_51714135   Sample    T    G        0      0        2 
   6   chr6_51744586     AAsi    A    T        0      0        2 
   6   chr6_51744586     AKia    A    T        0      0        2 
   6   chr6_51744586     AOna    A    T        0      0        2 
   6   chr6_51744586     ASom    A    T        0      0        2 
   6   chr6_51744586     HCab    A    T        0      0        2 
   6   chr6_51744586     HPrz    A    T        0      0        2 
   6   chr6_51744586     ZBoe    A    T        1      2        2 
   6   chr6_51744586     ZGre    A    T        0      0        2 
   6   chr6_51744586     ZHar    A    T        0      0        2 
   6   chr6_51744586   Sample    A    T        0      0        2 
   6   chr6_51747009     AAsi    G    C        0      0        2 
   6   chr6_51747009     AKia    G    C        0      0        2 
   6   chr6_51747009     AOna    G    C        0      0        2 
   6   chr6_51747009     ASom    G    C        0      0        2 
   6   chr6_51747009     HCab    G    C        1      2        2 
   6   chr6_51747009     HPrz    G    C        1      2        2 
   6   chr6_51747009     ZBoe    G    C        0      0        2 
   6   chr6_51747009     ZGre    G    C        0      0        2 
   6   chr6_51747009     ZHar    G    C        0      0        2 
   6   chr6_51747009   Sample    G    C        0      0        2 
   6   chr6_51767538     AAsi    G    T        0      0        2 
   6   chr6_51767538     AKia    G    T        0      0        2 
   6   chr6_51767538     AOna    G    T        0      0        2 
   6   chr6_51767538     ASom    G    T        0      0        2 
   6   chr6_51767538     HCab    G    T      0.5      1        2 
   6   chr6_51767538     HPrz    G    T        0      0        2 
   6   chr6_51767538     ZBoe    G    T        0      0        2 
   6   chr6_51767538     ZGre    G    T        0      0        2 
   6   chr6_51767538     ZHar    G    T        0      0        2 
   6   chr6_51767538   Sample    G    T        0      0        2 
   6   chr6_51782664     AAsi    G    T        0      0        2 
   6   chr6_51782664     AKia    G    T        1      2        2 
   6   chr6_51782664     AOna    G    T        0      0        2 
   6   chr6_51782664     ASom    G    T        0      0        2 
   6   chr6_51782664     HCab    G    T        0      0        2 
   6   chr6_51782664     HPrz    G    T        0      0        2 
   6   chr6_51782664     ZBoe    G    T        0      0        2 
   6   chr6_51782664     ZGre    G    T        0      0        2 
   6   chr6_51782664     ZHar    G    T        0      0        2 
   6   chr6_51782664   Sample    G    T        0      0        2 
   6   chr6_51792273     AAsi    C    A        0      0        2 
   6   chr6_51792273     AKia    C    A      0.5      1        2 
   6   chr6_51792273     AOna    C    A        0      0        2 
   6   chr6_51792273     ASom    C    A        0      0        2 
   6   chr6_51792273     HCab    C    A        0      0        2 
   6   chr6_51792273     HPrz    C    A        0      0        2 
   6   chr6_51792273     ZBoe    C    A        0      0        2 
   6   chr6_51792273     ZGre    C    A        0      0        2 
   6   chr6_51792273     ZHar    C    A        0      0        2 
   6   chr6_51792273   Sample    C    A        0      0        2 
   6   chr6_51810185     AAsi    G    C        0      0        2 
   6   chr6_51810185     AKia    G    C        0      0        2 
   6   chr6_51810185     AOna    G    C        0      0        2 
   6   chr6_51810185     ASom    G    C        0      0        2 
   6   chr6_51810185     HCab    G    C        0      0        2 
   6   chr6_51810185     HPrz    G    C        0      0        2 
   6   chr6_51810185     ZBoe    G    C      0.5      1        2 
   6   chr6_51810185     ZGre    G    C        0      0        2 
   6   chr6_51810185     ZHar    G    C        0      0        2 
   6   chr6_51810185   Sample    G    C        0      0        2 
   6   chr6_51826951     AAsi    G    T        0      0        2 
   6   chr6_51826951     AKia    G    T        0      0        2 
   6   chr6_51826951     AOna    G    T        0      0        2 
   6   chr6_51826951     ASom    G    T        0      0        2 
   6   chr6_51826951     HCab    G    T        0      0        2 
   6   chr6_51826951     HPrz    G    T        0      0        2 
   6   chr6_51826951     ZBoe    G    T        0      0        2 
   6   chr6_51826951     ZGre    G    T        0      0        2 
   6   chr6_51826951     ZHar    G    T      0.5      1        2 
   6   chr6_51826951   Sample    G    T        0      0        2 
   6   chr6_51833536     AAsi    A    C        0      0        2 
   6   chr6_51833536     AKia    A    C        0      0        2 
   6   chr6_51833536     AOna    A    C        0      0        2 
   6   chr6_51833536     ASom    A    C        0      0        2 
   6   chr6_51833536     HCab    A    C        0      0        2 
   6   chr6_51833536     HPrz    A    C        0      0        2 
   6   chr6_51833536     ZBoe    A    C      0.5      1        2 
   6   chr6_51833536     ZGre    A    C        0      0        2 
   6   chr6_51833536     ZHar    A    C        0      0        2 
   6   chr6_51833536   Sample    A    C        0      0        2 
   6   chr6_51844677     AAsi    T    G        0      0        2 
   6   chr6_51844677     AKia    T    G        0      0        2 
   6   chr6_51844677     AOna    T    G        0      0        2 
   6   chr6_51844677     ASom    T    G        0      0        2 
   6   chr6_51844677     HCab    T    G        0      0        2 
   6   chr6_51844677     HPrz    T    G        0      0        2 
   6   chr6_51844677     ZBoe    T    G      0.5      1        2 
   6   chr6_51844677     ZGre    T    G        0      0        2 
   6   chr6_51844677     ZHar    T    G        0      0        2 
   6   chr6_51844677   Sample    T    G        0      0        2 
   6   chr6_51882011     AAsi    C    G        0      0        2 
   6   chr6_51882011     AKia    C    G        0      0        2 
   6   chr6_51882011     AOna    C    G        0      0        2 
   6   chr6_51882011     ASom    C    G        0      0        2 
   6   chr6_51882011     HCab    C    G      0.5      1        2 
   6   chr6_51882011     HPrz    C    G      0.5      1        2 
   6   chr6_51882011     ZBoe    C    G        0      0        2 
   6   chr6_51882011     ZGre    C    G        0      0        2 
   6   chr6_51882011     ZHar    C    G        0      0        2 
   6   chr6_51882011   Sample    C    G        0      0        2 
   6   chr6_51885936     AAsi    A    T        0      0        2 
   6   chr6_51885936     AKia    A    T        0      0        2 
   6   chr6_51885936     AOna    A    T      0.5      1        2 
   6   chr6_51885936     ASom    A    T        0      0        2 
   6   chr6_51885936     HCab    A    T        0      0        2 
   6   chr6_51885936     HPrz    A    T        0      0        2 
   6   chr6_51885936     ZBoe    A    T        0      0        2 
   6   chr6_51885936     ZGre    A    T        0      0        2 
   6   chr6_51885936     ZHar    A    T        0      0        2 
   6   chr6_51885936   Sample    A    T        0      0        2 
   6   chr6_51886659     AAsi    C    G        0      0        2 
   6   chr6_51886659     AKia    C    G        0      0        2 
   6   chr6_51886659     AOna    C    G        0      0        2 
   6   chr6_51886659     ASom    C    G        0      0        2 
   6   chr6_51886659     HCab    C    G        0      0        2 
   6   chr6_51886659     HPrz    C    G        0      0        2 
   6   chr6_51886659     ZBoe    C    G        0      0        2 
   6   chr6_51886659     ZGre    C    G        0      0        2 
   6   chr6_51886659     ZHar    C    G        1      2        2 
   6   chr6_51886659   Sample    C    G        0      0        2 
   6   chr6_51887858     AAsi    A    C        0      0        2 
   6   chr6_51887858     AKia    A    C        0      0        2 
   6   chr6_51887858     AOna    A    C        0      0        2 
   6   chr6_51887858     ASom    A    C        0      0        2 
   6   chr6_51887858     HCab    A    C        0      0        2 
   6   chr6_51887858     HPrz    A    C        0      0        2 
   6   chr6_51887858     ZBoe    A    C        0      0        2 
   6   chr6_51887858     ZGre    A    C        1      2        2 
   6   chr6_51887858     ZHar    A    C        0      0        2 
   6   chr6_51887858   Sample    A    C        0      0        2 
   6   chr6_51900393     AAsi    A    T        0      0        2 
   6   chr6_51900393     AKia    A    T        0      0        2 
   6   chr6_51900393     AOna    A    T        0      0        2 
   6   chr6_51900393     ASom    A    T        0      0        2 
   6   chr6_51900393     HCab    A    T        0      0        2 
   6   chr6_51900393     HPrz    A    T        0      0        2 
   6   chr6_51900393     ZBoe    A    T        0      0        2 
   6   chr6_51900393     ZGre    A    T      0.5      1        2 
   6   chr6_51900393     ZHar    A    T        0      0        2 
   6   chr6_51900393   Sample    A    T        0      0        2 
   6   chr6_51963136     AAsi    G    C        0      0        2 
   6   chr6_51963136     AKia    G    C        0      0        2 
   6   chr6_51963136     AOna    G    C        0      0        2 
   6   chr6_51963136     ASom    G    C        0      0        2 
   6   chr6_51963136     HCab    G    C        0      0        2 
   6   chr6_51963136     HPrz    G    C        0      0        2 
   6   chr6_51963136     ZBoe    G    C      0.5      1        2 
   6   chr6_51963136     ZGre    G    C        0      0        2 
   6   chr6_51963136     ZHar    G    C        0      0        2 
   6   chr6_51963136   Sample    G    C        0      0        2 
   6   chr6_51983062     AAsi    A    T        0      0        2 
   6   chr6_51983062     AKia    A    T        0      0        2 
   6   chr6_51983062     AOna    A    T        0      0        2 
   6   chr6_51983062     ASom    A    T        0      0        2 
   6   chr6_51983062     HCab    A    T        0      0        2 
   6   chr6_51983062     HPrz    A    T        0      0        2 
   6   chr6_51983062     ZBoe    A    T        0      0        2 
   6   chr6_51983062     ZGre    A    T        0      0        2 
   6   chr6_51983062     ZHar    A    T      0.5      1        2 
   6   chr6_51983062   Sample    A    T        0      0        2 
   6   chr6_52014764     AAsi    C    G        0      0        2 
   6   chr6_52014764     AKia    C    G        0      0        2 
   6   chr6_52014764     AOna    C    G        0      0        2 
   6   chr6_52014764     ASom    C    G        0      0        2 
   6   chr6_52014764     HCab    C    G        0      0        2 
   6   chr6_52014764     HPrz    C    G        1      2        2 
   6   chr6_52014764     ZBoe    C    G        0      0        2 
   6   chr6_52014764     ZGre    C    G        0      0        2 
   6   chr6_52014764     ZHar    C    G        0      0        2 
   6   chr6_52014764   Sample    C    G        0      0        2 
   6   chr6_52022930     AAsi    A    C        0      0        2 
   6   chr6_52022930     AKia    A    C        0      0        2 
   6   chr6_52022930     AOna    A    C        0      0        2 
   6   chr6_52022930     ASom    A    C        0      0        2 
   6   chr6_52022930     HCab    A    C        0      0        2 
   6   chr6_52022930     HPrz    A    C        0      0        2 
   6   chr6_52022930     ZBoe    A    C        0      0        2 
   6   chr6_52022930     ZGre    A    C      0.5      1        2 
   6   chr6_52022930     ZHar    A    C        0      0        2 
   6   chr6_52022930   Sample    A    C        0      0        2 
   6   chr6_52028103     AAsi    G    T        0      0        2 
   6   chr6_52028103     AKia    G    T        0      0        2 
   6   chr6_52028103     AOna    G    T        0      0        2 
   6   chr6_52028103     ASom    G    T        0      0        2 
   6   chr6_52028103     HCab    G    T        0      0        2 
   6   chr6_52028103     HPrz    G    T        0      0        2 
   6   chr6_52028103     ZBoe    G    T        0      0        2 
   6   chr6_52028103     ZGre    G    T      0.5      1        2 
   6   chr6_52028103     ZHar    G    T        0      0        2 
   6   chr6_52028103   Sample    G    T        0      0        2 
   6   chr6_52034981     AAsi    C    A        0      0        2 
   6   chr6_52034981     AKia    C    A        0      0        2 
   6   chr6_52034981     AOna    C    A        0      0        2 
   6   chr6_52034981     ASom    C    A        0      0        2 
   6   chr6_52034981     HCab    C    A      0.5      1        2 
   6   chr6_52034981     HPrz    C    A        0      0        2 
   6   chr6_52034981     ZBoe    C    A        0      0        2 
   6   chr6_52034981     ZGre    C    A        0      0        2 
   6   chr6_52034981     ZHar    C    A        0      0        2 
   6   chr6_52034981   Sample    C    A        0      0        2 
   6   chr6_52046715     AAsi    G    C        0      0        2 
   6   chr6_52046715     AKia    G    C        1      2        2 
   6   chr6_52046715     AOna    G    C        0      0        2 
   6   chr6_52046715     ASom    G    C        0      0        2 
   6   chr6_52046715     HCab    G    C        0      0        2 
   6   chr6_52046715     HPrz    G    C        0      0        2 
   6   chr6_52046715     ZBoe    G    C        0      0        2 
   6   chr6_52046715     ZGre    G    C        0      0        2 
   6   chr6_52046715     ZHar    G    C        0      0        2 
   6   chr6_52046715   Sample    G    C        0      0        2 
   6   chr6_52057747     AAsi    T    G        0      0        2 
   6   chr6_52057747     AKia    T    G        0      0        2 
   6   chr6_52057747     AOna    T    G        0      0        2 
   6   chr6_52057747     ASom    T    G      0.5      1        2 
   6   chr6_52057747     HCab    T    G        0      0        2 
   6   chr6_52057747     HPrz    T    G        0      0        2 
   6   chr6_52057747     ZBoe    T    G        0      0        2 
   6   chr6_52057747     ZGre    T    G        0      0        2 
   6   chr6_52057747     ZHar    T    G        0      0        2 
   6   chr6_52057747   Sample    T    G        0      0        2 
   6   chr6_52093956     AAsi    C    A        0      0        2 
   6   chr6_52093956     AKia    C    A        0      0        2 
   6   chr6_52093956     AOna    C    A      0.5      1        2 
   6   chr6_52093956     ASom    C    A        0      0        2 
   6   chr6_52093956     HCab    C    A        0      0        2 
   6   chr6_52093956     HPrz    C    A        0      0        2 
   6   chr6_52093956     ZBoe    C    A        0      0        2 
   6   chr6_52093956     ZGre    C    A        0      0        2 
   6   chr6_52093956     ZHar    C    A        0      0        2 
   6   chr6_52093956   Sample    C    A        0      0        2 
   6   chr6_52097437     AAsi    C    G        0      0        2 
   6   chr6_52097437     AKia    C    G        0      0        2 
   6   chr6_52097437     AOna    C    G        0      0        2 
   6   chr6_52097437     ASom    C    G        0      0        2 
   6   chr6_52097437     HCab    C    G        1      2        2 
   6   chr6_52097437     HPrz    C    G        0      0        2 
   6   chr6_52097437     ZBoe    C    G        0      0        2 
   6   chr6_52097437     ZGre    C    G        0      0        2 
   6   chr6_52097437     ZHar    C    G        0      0        2 
   6   chr6_52097437   Sample    C    G        0      0        2 
   6   chr6_52104887     AAsi    G    T        0      0        2 
   6   chr6_52104887     AKia    G    T        0      0        2 
   6   chr6_52104887     AOna    G    T        0      0        2 
   6   chr6_52104887     ASom    G    T        0      0        2 
   6   chr6_52104887     HCab    G    T        1      2        2 
   6   chr6_52104887     HPrz    G    T        1      2        2 
   6   chr6_52104887     ZBoe    G    T        0      0        2 
   6   chr6_52104887     ZGre    G    T        0      0        2 
   6   chr6_52104887     ZHar    G    T        0      0        2 
   6   chr6_52104887   Sample    G    T        0      0        2 
   6   chr6_52132458     AAsi    C    G        0      0        2 
   6   chr6_52132458     AKia    C    G        0      0        2 
   6   chr6_52132458     AOna    C    G        0      0        2 
   6   chr6_52132458     ASom    C    G        0      0        2 
   6   chr6_52132458     HCab    C    G        0      0        2 
   6   chr6_52132458     HPrz    C    G        0      0        2 
   6   chr6_52132458     ZBoe    C    G      0.5      1        2 
   6   chr6_52132458     ZGre    C    G        0      0        2 
   6   chr6_52132458     ZHar    C    G        0      0        2 
   6   chr6_52132458   Sample    C    G        0      0        2 
   6   chr6_52149576     AAsi    A    C        0      0        2 
   6   chr6_52149576     AKia    A    C        0      0        2 
   6   chr6_52149576     AOna    A    C        0      0        2 
   6   chr6_52149576     ASom    A    C        0      0        2 
   6   chr6_52149576     HCab    A    C        1      2        2 
   6   chr6_52149576     HPrz    A    C        1      2        2 
   6   chr6_52149576     ZBoe    A    C        0      0        2 
   6   chr6_52149576     ZGre    A    C        0      0        2 
   6   chr6_52149576     ZHar    A    C        0      0        2 
   6   chr6_52149576   Sample    A    C        0      0        2 
   6   chr6_52154639     AAsi    G    T        0      0        2 
   6   chr6_52154639     AKia    G    T        0      0        2 
   6   chr6_52154639     AOna    G    T        0      0        2 
   6   chr6_52154639     ASom    G    T        0      0        2 
   6   chr6_52154639     HCab    G    T        1      2        2 
   6   chr6_52154639     HPrz    G    T        1      2        2 
   6   chr6_52154639     ZBoe    G    T        0      0        2 
   6   chr6_52154639     ZGre    G    T        0      0        2 
   6   chr6_52154639     ZHar    G    T        0      0        2 
   6   chr6_52154639   Sample    G    T        0      0        2 
   6   chr6_52162143     AAsi    C    A        0      0        2 
   6   chr6_52162143     AKia    C    A      0.5      1        2 
   6   chr6_52162143     AOna    C    A        0      0        2 
   6   chr6_52162143     ASom    C    A        0      0        2 
   6   chr6_52162143     HCab    C    A        0      0        2 
   6   chr6_52162143     HPrz    C    A        0      0        2 
   6   chr6_52162143     ZBoe    C    A        0      0        2 
   6   chr6_52162143     ZGre    C    A        0      0        2 
   6   chr6_52162143     ZHar    C    A        0      0        2 
   6   chr6_52162143   Sample    C    A        0      0        2 
   6   chr6_52181204     AAsi    G    C        0      0        2 
   6   chr6_52181204     AKia    G    C        0      0        2 
   6   chr6_52181204     AOna    G    C        0      0        2 
   6   chr6_52181204     ASom    G    C        0      0        2 
   6   chr6_52181204     HCab    G    C        0      0        2 
   6   chr6_52181204     HPrz    G    C        0      0        2 
   6   chr6_52181204     ZBoe    G    C        0      0        2 
   6   chr6_52181204     ZGre    G    C        0      0        2 
   6   chr6_52181204     ZHar    G    C      0.5      1        2 
   6   chr6_52181204   Sample    G    C        0      0        2 
   6   chr6_52184204     AAsi    G    T        0      0        2 
   6   chr6_52184204     AKia    G    T        0      0        2 
   6   chr6_52184204     AOna    G    T        0      0        2 
   6   chr6_52184204     ASom    G    T        0      0        2 
   6   chr6_52184204     HCab    G    T        1      2        2 
   6   chr6_52184204     HPrz    G    T        1      2        2 
   6   chr6_52184204     ZBoe    G    T        0      0        2 
   6   chr6_52184204     ZGre    G    T        0      0        2 
   6   chr6_52184204     ZHar    G    T        0      0        2 
   6   chr6_52184204   Sample    G    T        0      0        2 
   6   chr6_52185184     AAsi    G    T        0      0        2 
   6   chr6_52185184     AKia    G    T        0      0        2 
   6   chr6_52185184     AOna    G    T      0.5      1        2 
   6   chr6_52185184     ASom    G    T        0      0        2 
   6   chr6_52185184     HCab    G    T        0      0        2 
   6   chr6_52185184     HPrz    G    T        0      0        2 
   6   chr6_52185184     ZBoe    G    T        0      0        2 
   6   chr6_52185184     ZGre    G    T        0      0        2 
   6   chr6_52185184     ZHar    G    T        0      0        2 
   6   chr6_52185184   Sample    G    T        0      0        2 
   6   chr6_52196070     AAsi    G    C        0      0        2 
   6   chr6_52196070     AKia    G    C        0      0        2 
   6   chr6_52196070     AOna    G    C        0      0        2 
   6   chr6_52196070     ASom    G    C        0      0        2 
   6   chr6_52196070     HCab    G    C        0      0        2 
   6   chr6_52196070     HPrz    G    C      0.5      1        2 
   6   chr6_52196070     ZBoe    G    C        0      0        2 
   6   chr6_52196070     ZGre    G    C        0      0        2 
   6   chr6_52196070     ZHar    G    C        0      0        2 
   6   chr6_52196070   Sample    G    C        0      0        2 
   6   chr6_52214479     AAsi    C    G        0      0        2 
   6   chr6_52214479     AKia    C    G        0      0        2 
   6   chr6_52214479     AOna    C    G        1      2        2 
   6   chr6_52214479     ASom    C    G        0      0        2 
   6   chr6_52214479     HCab    C    G        0      0        2 
   6   chr6_52214479     HPrz    C    G        0      0        2 
   6   chr6_52214479     ZBoe    C    G        0      0        2 
   6   chr6_52214479     ZGre    C    G        0      0        2 
   6   chr6_52214479     ZHar    C    G        0      0        2 
   6   chr6_52214479   Sample    C    G        0      0        2 
   6   chr6_52224694     AAsi    G    C        0      0        2 
   6   chr6_52224694     AKia    G    C        0      0        2 
   6   chr6_52224694     AOna    G    C        0      0        2 
   6   chr6_52224694     ASom    G    C        0      0        2 
   6   chr6_52224694     HCab    G    C        0      0        2 
   6   chr6_52224694     HPrz    G    C        0      0        2 
   6   chr6_52224694     ZBoe    G    C        0      0        2 
   6   chr6_52224694     ZGre    G    C        0      0        2 
   6   chr6_52224694     ZHar    G    C      0.5      1        2 
   6   chr6_52224694   Sample    G    C        0      0        2 
   6   chr6_52253160     AAsi    T    G        1      2        2 
   6   chr6_52253160     AKia    T    G        0      0        2 
   6   chr6_52253160     AOna    T    G        0      0        2 
   6   chr6_52253160     ASom    T    G      0.5      1        2 
   6   chr6_52253160     HCab    T    G        0      0        2 
   6   chr6_52253160     HPrz    T    G        0      0        2 
   6   chr6_52253160     ZBoe    T    G        0      0        2 
   6   chr6_52253160     ZGre    T    G        0      0        2 
   6   chr6_52253160     ZHar    T    G        0      0        2 
   6   chr6_52253160   Sample    T    G        1      2        2 
   6   chr6_52273445     AAsi    A    C        0      0        2 
   6   chr6_52273445     AKia    A    C        0      0        2 
   6   chr6_52273445     AOna    A    C        0      0        2 
   6   chr6_52273445     ASom    A    C        0      0        2 
   6   chr6_52273445     HCab    A    C        0      0        2 
   6   chr6_52273445     HPrz    A    C        0      0        2 
   6   chr6_52273445     ZBoe    A    C        1      2        2 
   6   chr6_52273445     ZGre    A    C        0      0        2 
   6   chr6_52273445     ZHar    A    C        0      0        2 
   6   chr6_52273445   Sample    A    C        0      0        2 
   6   chr6_52309497     AAsi    A    T        1      2        2 
   6   chr6_52309497     AKia    A    T        0      0        2 
   6   chr6_52309497     AOna    A    T        0      0        2 
   6   chr6_52309497     ASom    A    T        1      2        2 
   6   chr6_52309497     HCab    A    T        0      0        2 
   6   chr6_52309497     HPrz    A    T        0      0        2 
   6   chr6_52309497     ZBoe    A    T        0      0        2 
   6   chr6_52309497     ZGre    A    T        0      0        2 
   6   chr6_52309497     ZHar    A    T        0      0        2 
   6   chr6_52309497   Sample    A    T        1      2        2 
   6   chr6_52311088     AAsi    C    G        0      0        2 
   6   chr6_52311088     AKia    C    G        0      0        2 
   6   chr6_52311088     AOna    C    G        0      0        2 
   6   chr6_52311088     ASom    C    G        0      0        2 
   6   chr6_52311088     HCab    C    G        0      0        2 
   6   chr6_52311088     HPrz    C    G        0      0        2 
   6   chr6_52311088     ZBoe    C    G      0.5      1        2 
   6   chr6_52311088     ZGre    C    G        0      0        2 
   6   chr6_52311088     ZHar    C    G        0      0        2 
   6   chr6_52311088   Sample    C    G        0      0        2 
   6   chr6_52314750     AAsi    C    A        0      0        2 
   6   chr6_52314750     AKia    C    A      0.5      1        2 
   6   chr6_52314750     AOna    C    A      0.5      1        2 
   6   chr6_52314750     ASom    C    A        0      0        2 
   6   chr6_52314750     HCab    C    A        0      0        2 
   6   chr6_52314750     HPrz    C    A        0      0        2 
   6   chr6_52314750     ZBoe    C    A        0      0        2 
   6   chr6_52314750     ZGre    C    A        0      0        2 
   6   chr6_52314750     ZHar    C    A        0      0        2 
   6   chr6_52314750   Sample    C    A        0      0        2 
   6   chr6_52321976     AAsi    G    C        0      0        2 
   6   chr6_52321976     AKia    G    C        0      0        2 
   6   chr6_52321976     AOna    G    C        0      0        2 
   6   chr6_52321976     ASom    G    C      0.5      1        2 
   6   chr6_52321976     HCab    G    C        0      0        2 
   6   chr6_52321976     HPrz    G    C        0      0        2 
   6   chr6_52321976     ZBoe    G    C        0      0        2 
   6   chr6_52321976     ZGre    G    C        0      0        2 
   6   chr6_52321976     ZHar    G    C        0      0        2 
   6   chr6_52321976   Sample    G    C        0      0        2 
   6   chr6_52326238     AAsi    C    G        0      0        2 
   6   chr6_52326238     AKia    C    G        0      0        2 
   6   chr6_52326238     AOna    C    G        0      0        2 
   6   chr6_52326238     ASom    C    G        0      0        2 
   6   chr6_52326238     HCab    C    G        0      0        2 
   6   chr6_52326238     HPrz    C    G        0      0        2 
   6   chr6_52326238     ZBoe    C    G        0      0        2 
   6   chr6_52326238     ZGre    C    G      0.5      1        2 
   6   chr6_52326238     ZHar    C    G        0      0        2 
   6   chr6_52326238   Sample    C    G        0      0        2 
   6   chr6_52365242     AAsi    G    C        0      0        2 
   6   chr6_52365242     AKia    G    C        0      0        2 
   6   chr6_52365242     AOna    G    C        0      0        2 
   6   chr6_52365242     ASom    G    C        0      0        2 
   6   chr6_52365242     HCab    G    C        0      0        2 
   6   chr6_52365242     HPrz    G    C        0      0        2 
   6   chr6_52365242     ZBoe    G    C      0.5      1        2 
   6   chr6_52365242     ZGre    G    C        0      0        2 
   6   chr6_52365242     ZHar    G    C        0      0        2 
   6   chr6_52365242   Sample    G    C        0      0        2 
   6   chr6_52366518     AAsi    C    A        0      0        2 
   6   chr6_52366518     AKia    C    A        0      0        2 
   6   chr6_52366518     AOna    C    A        0      0        2 
   6   chr6_52366518     ASom    C    A        0      0        2 
   6   chr6_52366518     HCab    C    A        0      0        2 
   6   chr6_52366518     HPrz    C    A        0      0        2 
   6   chr6_52366518     ZBoe    C    A      0.5      1        2 
   6   chr6_52366518     ZGre    C    A        0      0        2 
   6   chr6_52366518     ZHar    C    A        0      0        2 
   6   chr6_52366518   Sample    C    A        0      0        2 
   6   chr6_52379136     AAsi    T    A        0      0        2 
   6   chr6_52379136     AKia    T    A        0      0        2 
   6   chr6_52379136     AOna    T    A        0      0        2 
   6   chr6_52379136     ASom    T    A        0      0        2 
   6   chr6_52379136     HCab    T    A        1      2        2 
   6   chr6_52379136     HPrz    T    A        1      2        2 
   6   chr6_52379136     ZBoe    T    A        0      0        2 
   6   chr6_52379136     ZGre    T    A        0      0        2 
   6   chr6_52379136     ZHar    T    A        0      0        2 
   6   chr6_52379136   Sample    T    A        0      0        2 
   6   chr6_52382551     AAsi    G    C        0      0        2 
   6   chr6_52382551     AKia    G    C        0      0        2 
   6   chr6_52382551     AOna    G    C        0      0        2 
   6   chr6_52382551     ASom    G    C        0      0        2 
   6   chr6_52382551     HCab    G    C        1      2        2 
   6   chr6_52382551     HPrz    G    C        1      2        2 
   6   chr6_52382551     ZBoe    G    C        0      0        2 
   6   chr6_52382551     ZGre    G    C        0      0        2 
   6   chr6_52382551     ZHar    G    C        0      0        2 
   6   chr6_52382551   Sample    G    C        0      0        2 
   6   chr6_52427562     AAsi    G    C        0      0        2 
   6   chr6_52427562     AKia    G    C        0      0        2 
   6   chr6_52427562     AOna    G    C        0      0        2 
   6   chr6_52427562     ASom    G    C        0      0        2 
   6   chr6_52427562     HCab    G    C        0      0        2 
   6   chr6_52427562     HPrz    G    C        0      0        2 
   6   chr6_52427562     ZBoe    G    C      0.5      1        2 
   6   chr6_52427562     ZGre    G    C        0      0        2 
   6   chr6_52427562     ZHar    G    C        0      0        2 
   6   chr6_52427562   Sample    G    C        0      0        2 
   6   chr6_52462298     AAsi    C    A        0      0        2 
   6   chr6_52462298     AKia    C    A        0      0        2 
   6   chr6_52462298     AOna    C    A        0      0        2 
   6   chr6_52462298     ASom    C    A        0      0        2 
   6   chr6_52462298     HCab    C    A        0      0        2 
   6   chr6_52462298     HPrz    C    A        0      0        2 
   6   chr6_52462298     ZBoe    C    A        0      0        2 
   6   chr6_52462298     ZGre    C    A        0      0        2 
   6   chr6_52462298     ZHar    C    A      0.5      1        2 
   6   chr6_52462298   Sample    C    A        0      0        2 
   6   chr6_52466024     AAsi    C    A        0      0        2 
   6   chr6_52466024     AKia    C    A        0      0        2 
   6   chr6_52466024     AOna    C    A        0      0        2 
   6   chr6_52466024     ASom    C    A        0      0        2 
   6   chr6_52466024     HCab    C    A        0      0        2 
   6   chr6_52466024     HPrz    C    A        0      0        2 
   6   chr6_52466024     ZBoe    C    A        0      0        2 
   6   chr6_52466024     ZGre    C    A        0      0        2 
   6   chr6_52466024     ZHar    C    A        1      2        2 
   6   chr6_52466024   Sample    C    A        0      0        2 
   6   chr6_52486507     AAsi    T    A        0      0        2 
   6   chr6_52486507     AKia    T    A        0      0        2 
   6   chr6_52486507     AOna    T    A        0      0        2 
   6   chr6_52486507     ASom    T    A        0      0        2 
   6   chr6_52486507     HCab    T    A        1      2        2 
   6   chr6_52486507     HPrz    T    A        1      2        2 
   6   chr6_52486507     ZBoe    T    A        0      0        2 
   6   chr6_52486507     ZGre    T    A        0      0        2 
   6   chr6_52486507     ZHar    T    A        0      0        2 
   6   chr6_52486507   Sample    T    A        0      0        2 
   6   chr6_52509918     AAsi    C    G        0      0        2 
   6   chr6_52509918     AKia    C    G        0      0        2 
   6   chr6_52509918     AOna    C    G        0      0        2 
   6   chr6_52509918     ASom    C    G        0      0        2 
   6   chr6_52509918     HCab    C    G        0      0        2 
   6   chr6_52509918     HPrz    C    G        0      0        2 
   6   chr6_52509918     ZBoe    C    G        1      2        2 
   6   chr6_52509918     ZGre    C    G        1      2        2 
   6   chr6_52509918     ZHar    C    G        1      2        2 
   6   chr6_52509918   Sample    C    G        0      0        2 
   6   chr6_52515281     AAsi    T    G        0      0        2 
   6   chr6_52515281     AKia    T    G        0      0        2 
   6   chr6_52515281     AOna    T    G        0      0        2 
   6   chr6_52515281     ASom    T    G        0      0        2 
   6   chr6_52515281     HCab    T    G      0.5      1        2 
   6   chr6_52515281     HPrz    T    G      0.5      1        2 
   6   chr6_52515281     ZBoe    T    G        0      0        2 
   6   chr6_52515281     ZGre    T    G        0      0        2 
   6   chr6_52515281     ZHar    T    G        0      0        2 
   6   chr6_52515281   Sample    T    G        0      0        2 
   6   chr6_52531662     AAsi    C    G        0      0        2 
   6   chr6_52531662     AKia    C    G        0      0        2 
   6   chr6_52531662     AOna    C    G        0      0        2 
   6   chr6_52531662     ASom    C    G        0      0        2 
   6   chr6_52531662     HCab    C    G      0.5      1        2 
   6   chr6_52531662     HPrz    C    G        0      0        2 
   6   chr6_52531662     ZBoe    C    G        0      0        2 
   6   chr6_52531662     ZGre    C    G        0      0        2 
   6   chr6_52531662     ZHar    C    G        0      0        2 
   6   chr6_52531662   Sample    C    G        0      0        2 
   6   chr6_52541034     AAsi    T    A        0      0        2 
   6   chr6_52541034     AKia    T    A        1      2        2 
   6   chr6_52541034     AOna    T    A        1      2        2 
   6   chr6_52541034     ASom    T    A        0      0        2 
   6   chr6_52541034     HCab    T    A        0      0        2 
   6   chr6_52541034     HPrz    T    A        0      0        2 
   6   chr6_52541034     ZBoe    T    A        0      0        2 
   6   chr6_52541034     ZGre    T    A        0      0        2 
   6   chr6_52541034     ZHar    T    A        0      0        2 
   6   chr6_52541034   Sample    T    A        0      0        2 
   6   chr6_52554746     AAsi    C    G        0      0        2 
   6   chr6_52554746     AKia    C    G        0      0        2 
   6   chr6_52554746     AOna    C    G        0      0        2 
   6   chr6_52554746     ASom    C    G        0      0        2 
   6   chr6_52554746     HCab    C    G        0      0        2 
   6   chr6_52554746     HPrz    C    G        0      0        2 
   6   chr6_52554746     ZBoe    C    G        0      0        2 
   6   chr6_52554746     ZGre    C    G      0.5      1        2 
   6   chr6_52554746     ZHar    C    G        0      0        2 
   6   chr6_52554746   Sample    C    G        0      0        2 
   6   chr6_52588289     AAsi    G    T        0      0        2 
   6   chr6_52588289     AKia    G    T        0      0        2 
   6   chr6_52588289     AOna    G    T        0      0        2 
   6   chr6_52588289     ASom    G    T        0      0        2 
   6   chr6_52588289     HCab    G    T        0      0        2 
   6   chr6_52588289     HPrz    G    T      0.5      1        2 
   6   chr6_52588289     ZBoe    G    T        0      0        2 
   6   chr6_52588289     ZGre    G    T        0      0        2 
   6   chr6_52588289     ZHar    G    T        0      0        2 
   6   chr6_52588289   Sample    G    T        0      0        2 
   6   chr6_52624923     AAsi    A    C        0      0        2 
   6   chr6_52624923     AKia    A    C        0      0        2 
   6   chr6_52624923     AOna    A    C        0      0        2 
   6   chr6_52624923     ASom    A    C        0      0        2 
   6   chr6_52624923     HCab    A    C        1      2        2 
   6   chr6_52624923     HPrz    A    C      0.5      1        2 
   6   chr6_52624923     ZBoe    A    C        0      0        2 
   6   chr6_52624923     ZGre    A    C        0      0        2 
   6   chr6_52624923     ZHar    A    C        0      0        2 
   6   chr6_52624923   Sample    A    C        0      0        2 
   6   chr6_52656511     AAsi    T    G        0      0        2 
   6   chr6_52656511     AKia    T    G        0      0        2 
   6   chr6_52656511     AOna    T    G        0      0        2 
   6   chr6_52656511     ASom    T    G        0      0        2 
   6   chr6_52656511     HCab    T    G        0      0        2 
   6   chr6_52656511     HPrz    T    G        0      0        2 
   6   chr6_52656511     ZBoe    T    G        0      0        2 
   6   chr6_52656511     ZGre    T    G        0      0        2 
   6   chr6_52656511     ZHar    T    G        1      2        2 
   6   chr6_52656511   Sample    T    G        0      0        2 
   6   chr6_52679566     AAsi    A    T        0      0        2 
   6   chr6_52679566     AKia    A    T        1      2        2 
   6   chr6_52679566     AOna    A    T        0      0        2 
   6   chr6_52679566     ASom    A    T        0      0        2 
   6   chr6_52679566     HCab    A    T        0      0        2 
   6   chr6_52679566     HPrz    A    T        0      0        2 
   6   chr6_52679566     ZBoe    A    T        0      0        2 
   6   chr6_52679566     ZGre    A    T        0      0        2 
   6   chr6_52679566     ZHar    A    T        0      0        2 
   6   chr6_52679566   Sample    A    T        0      0        2 
   6   chr6_52742321     AAsi    G    C        0      0        2 
   6   chr6_52742321     AKia    G    C        0      0        2 
   6   chr6_52742321     AOna    G    C        0      0        2 
   6   chr6_52742321     ASom    G    C        0      0        2 
   6   chr6_52742321     HCab    G    C        1      2        2 
   6   chr6_52742321     HPrz    G    C        1      2        2 
   6   chr6_52742321     ZBoe    G    C        0      0        2 
   6   chr6_52742321     ZGre    G    C        0      0        2 
   6   chr6_52742321     ZHar    G    C        0      0        2 
   6   chr6_52742321   Sample    G    C        0      0        2 
   6   chr6_52748586     AAsi    G    T        0      0        2 
   6   chr6_52748586     AKia    G    T        1      2        2 
   6   chr6_52748586     AOna    G    T        0      0        2 
   6   chr6_52748586     ASom    G    T        0      0        2 
   6   chr6_52748586     HCab    G    T        0      0        2 
   6   chr6_52748586     HPrz    G    T        0      0        2 
   6   chr6_52748586     ZBoe    G    T        0      0        2 
   6   chr6_52748586     ZGre    G    T        0      0        2 
   6   chr6_52748586     ZHar    G    T        0      0        2 
   6   chr6_52748586   Sample    G    T        0      0        2 
   6   chr6_52759236     AAsi    G    C        0      0        2 
   6   chr6_52759236     AKia    G    C        0      0        2 
   6   chr6_52759236     AOna    G    C        0      0        2 
   6   chr6_52759236     ASom    G    C        0      0        2 
   6   chr6_52759236     HCab    G    C        0      0        2 
   6   chr6_52759236     HPrz    G    C        0      0        2 
   6   chr6_52759236     ZBoe    G    C        1      2        2 
   6   chr6_52759236     ZGre    G    C        0      0        2 
   6   chr6_52759236     ZHar    G    C        0      0        2 
   6   chr6_52759236   Sample    G    C        0      0        2 
   6   chr6_52759307     AAsi    A    C        0      0        2 
   6   chr6_52759307     AKia    A    C        0      0        2 
   6   chr6_52759307     AOna    A    C        0      0        2 
   6   chr6_52759307     ASom    A    C        0      0        2 
   6   chr6_52759307     HCab    A    C        1      2        2 
   6   chr6_52759307     HPrz    A    C        1      2        2 
   6   chr6_52759307     ZBoe    A    C        0      0        2 
   6   chr6_52759307     ZGre    A    C        0      0        2 
   6   chr6_52759307     ZHar    A    C        0      0        2 
   6   chr6_52759307   Sample    A    C        0      0        2 
   6   chr6_52799901     AAsi    C    G        0      0        2 
   6   chr6_52799901     AKia    C    G        0      0        2 
   6   chr6_52799901     AOna    C    G        1      2        2 
   6   chr6_52799901     ASom    C    G        0      0        2 
   6   chr6_52799901     HCab    C    G        0      0        2 
   6   chr6_52799901     HPrz    C    G        0      0        2 
   6   chr6_52799901     ZBoe    C    G        0      0        2 
   6   chr6_52799901     ZGre    C    G        0      0        2 
   6   chr6_52799901     ZHar    C    G        0      0        2 
   6   chr6_52799901   Sample    C    G        0      0        2 
   6   chr6_52805543     AAsi    G    C      0.5      1        2 
   6   chr6_52805543     AKia    G    C        0      0        2 
   6   chr6_52805543     AOna    G    C        0      0        2 
   6   chr6_52805543     ASom    G    C        1      2        2 
   6   chr6_52805543     HCab    G    C        0      0        2 
   6   chr6_52805543     HPrz    G    C        0      0        2 
   6   chr6_52805543     ZBoe    G    C        0      0        2 
   6   chr6_52805543     ZGre    G    C        0      0        2 
   6   chr6_52805543     ZHar    G    C        0      0        2 
   6   chr6_52805543   Sample    G    C        1      2        2 
   6   chr6_52809043     AAsi    T    G        0      0        2 
   6   chr6_52809043     AKia    T    G        0      0        2 
   6   chr6_52809043     AOna    T    G        1      2        2 
   6   chr6_52809043     ASom    T    G        0      0        2 
   6   chr6_52809043     HCab    T    G        0      0        2 
   6   chr6_52809043     HPrz    T    G        0      0        2 
   6   chr6_52809043     ZBoe    T    G        0      0        2 
   6   chr6_52809043     ZGre    T    G        0      0        2 
   6   chr6_52809043     ZHar    T    G        0      0        2 
   6   chr6_52809043   Sample    T    G        0      0        2 
   6   chr6_52838362     AAsi    A    C        0      0        2 
   6   chr6_52838362     AKia    A    C        0      0        2 
   6   chr6_52838362     AOna    A    C        0      0        2 
   6   chr6_52838362     ASom    A    C        0      0        2 
   6   chr6_52838362     HCab    A    C        1      2        2 
   6   chr6_52838362     HPrz    A    C        1      2        2 
   6   chr6_52838362     ZBoe    A    C        0      0        2 
   6   chr6_52838362     ZGre    A    C        0      0        2 
   6   chr6_52838362     ZHar    A    C        0      0        2 
   6   chr6_52838362   Sample    A    C        0      0        2 
   6   chr6_52851376     AAsi    C    A        0      0        2 
   6   chr6_52851376     AKia    C    A        0      0        2 
   6   chr6_52851376     AOna    C    A        0      0        2 
   6   chr6_52851376     ASom    C    A        0      0        2 
   6   chr6_52851376     HCab    C    A        0      0        2 
   6   chr6_52851376     HPrz    C    A        0      0        2 
   6   chr6_52851376     ZBoe    C    A      0.5      1        2 
   6   chr6_52851376     ZGre    C    A        0      0        2 
   6   chr6_52851376     ZHar    C    A        0      0        2 
   6   chr6_52851376   Sample    C    A        0      0        2 
   6   chr6_52858672     AAsi    C    A        0      0        2 
   6   chr6_52858672     AKia    C    A        0      0        2 
   6   chr6_52858672     AOna    C    A        0      0        2 
   6   chr6_52858672     ASom    C    A        0      0        2 
   6   chr6_52858672     HCab    C    A        1      2        2 
   6   chr6_52858672     HPrz    C    A        1      2        2 
   6   chr6_52858672     ZBoe    C    A        0      0        2 
   6   chr6_52858672     ZGre    C    A        0      0        2 
   6   chr6_52858672     ZHar    C    A        0      0        2 
   6   chr6_52858672   Sample    C    A        0      0        2 
   6   chr6_52862160     AAsi    G    C      0.5      1        2 
   6   chr6_52862160     AKia    G    C        0      0        2 
   6   chr6_52862160     AOna    G    C        0      0        2 
   6   chr6_52862160     ASom    G    C        0      0        2 
   6   chr6_52862160     HCab    G    C        0      0        2 
   6   chr6_52862160     HPrz    G    C        0      0        2 
   6   chr6_52862160     ZBoe    G    C        0      0        2 
   6   chr6_52862160     ZGre    G    C        0      0        2 
   6   chr6_52862160     ZHar    G    C        0      0        2 
   6   chr6_52862160   Sample    G    C        0      0        2 
   6   chr6_52863458     AAsi    G    T        0      0        2 
   6   chr6_52863458     AKia    G    T        0      0        2 
   6   chr6_52863458     AOna    G    T        0      0        2 
   6   chr6_52863458     ASom    G    T        0      0        2 
   6   chr6_52863458     HCab    G    T      0.5      1        2 
   6   chr6_52863458     HPrz    G    T        0      0        2 
   6   chr6_52863458     ZBoe    G    T        0      0        2 
   6   chr6_52863458     ZGre    G    T        0      0        2 
   6   chr6_52863458     ZHar    G    T        0      0        2 
   6   chr6_52863458   Sample    G    T        0      0        2 
   6   chr6_52871740     AAsi    T    G        0      0        2 
   6   chr6_52871740     AKia    T    G        0      0        2 
   6   chr6_52871740     AOna    T    G        0      0        2 
   6   chr6_52871740     ASom    T    G        0      0        2 
   6   chr6_52871740     HCab    T    G        0      0        2 
   6   chr6_52871740     HPrz    T    G        0      0        2 
   6   chr6_52871740     ZBoe    T    G        0      0        2 
   6   chr6_52871740     ZGre    T    G        1      2        2 
   6   chr6_52871740     ZHar    T    G        0      0        2 
   6   chr6_52871740   Sample    T    G        0      0        2 
   6   chr6_52873265     AAsi    A    C        0      0        2 
   6   chr6_52873265     AKia    A    C        0      0        2 
   6   chr6_52873265     AOna    A    C        0      0        2 
   6   chr6_52873265     ASom    A    C        0      0        2 
   6   chr6_52873265     HCab    A    C        0      0        2 
   6   chr6_52873265     HPrz    A    C        0      0        2 
   6   chr6_52873265     ZBoe    A    C        0      0        2 
   6   chr6_52873265     ZGre    A    C        1      2        2 
   6   chr6_52873265     ZHar    A    C        0      0        2 
   6   chr6_52873265   Sample    A    C        0      0        2 
   6   chr6_52910166     AAsi    T    A        0      0        2 
   6   chr6_52910166     AKia    T    A        0      0        2 
   6   chr6_52910166     AOna    T    A      0.5      1        2 
   6   chr6_52910166     ASom    T    A        0      0        2 
   6   chr6_52910166     HCab    T    A        0      0        2 
   6   chr6_52910166     HPrz    T    A        0      0        2 
   6   chr6_52910166     ZBoe    T    A        0      0        2 
   6   chr6_52910166     ZGre    T    A        0      0        2 
   6   chr6_52910166     ZHar    T    A        0      0        2 
   6   chr6_52910166   Sample    T    A        0      0        2 
   6   chr6_52933914     AAsi    C    A        0      0        2 
   6   chr6_52933914     AKia    C    A      0.5      1        2 
   6   chr6_52933914     AOna    C    A      0.5      1        2 
   6   chr6_52933914     ASom    C    A        0      0        2 
   6   chr6_52933914     HCab    C    A        0      0        2 
   6   chr6_52933914     HPrz    C    A        0      0        2 
   6   chr6_52933914     ZBoe    C    A        0      0        2 
   6   chr6_52933914     ZGre    C    A        0      0        2 
   6   chr6_52933914     ZHar    C    A        0      0        2 
   6   chr6_52933914   Sample    C    A        0      0        2 
   6   chr6_52951433     AAsi    G    C        0      0        2 
   6   chr6_52951433     AKia    G    C        0      0        2 
   6   chr6_52951433     AOna    G    C        0      0        2 
   6   chr6_52951433     ASom    G    C        0      0        2 
   6   chr6_52951433     HCab    G    C        1      2        2 
   6   chr6_52951433     HPrz    G    C        1      2        2 
   6   chr6_52951433     ZBoe    G    C        0      0        2 
   6   chr6_52951433     ZGre    G    C        0      0        2 
   6   chr6_52951433     ZHar    G    C        0      0        2 
   6   chr6_52951433   Sample    G    C        0      0        2 
   6   chr6_52958849     AAsi    T    G        0      0        2 
   6   chr6_52958849     AKia    T    G        0      0        2 
   6   chr6_52958849     AOna    T    G        0      0        2 
   6   chr6_52958849     ASom    T    G        0      0        2 
   6   chr6_52958849     HCab    T    G        0      0        2 
   6   chr6_52958849     HPrz    T    G        0      0        2 
   6   chr6_52958849     ZBoe    T    G        0      0        2 
   6   chr6_52958849     ZGre    T    G      0.5      1        2 
   6   chr6_52958849     ZHar    T    G        0      0        2 
   6   chr6_52958849   Sample    T    G        0      0        2 
   6   chr6_52968465     AAsi    C    A        0      0        2 
   6   chr6_52968465     AKia    C    A        0      0        2 
   6   chr6_52968465     AOna    C    A        0      0        2 
   6   chr6_52968465     ASom    C    A        0      0        2 
   6   chr6_52968465     HCab    C    A        0      0        2 
   6   chr6_52968465     HPrz    C    A        0      0        2 
   6   chr6_52968465     ZBoe    C    A      0.5      1        2 
   6   chr6_52968465     ZGre    C    A      0.5      1        2 
   6   chr6_52968465     ZHar    C    A        0      0        2 
   6   chr6_52968465   Sample    C    A        0      0        2 
   6   chr6_53026905     AAsi    G    C        0      0        2 
   6   chr6_53026905     AKia    G    C        0      0        2 
   6   chr6_53026905     AOna    G    C        0      0        2 
   6   chr6_53026905     ASom    G    C        0      0        2 
   6   chr6_53026905     HCab    G    C      0.5      1        2 
   6   chr6_53026905     HPrz    G    C      0.5      1        2 
   6   chr6_53026905     ZBoe    G    C        0      0        2 
   6   chr6_53026905     ZGre    G    C        0      0        2 
   6   chr6_53026905     ZHar    G    C        0      0        2 
   6   chr6_53026905   Sample    G    C        0      0        2 
   6   chr6_53051713     AAsi    A    C        0      0        2 
   6   chr6_53051713     AKia    A    C        0      0        2 
   6   chr6_53051713     AOna    A    C        0      0        2 
   6   chr6_53051713     ASom    A    C        0      0        2 
   6   chr6_53051713     HCab    A    C        1      2        2 
   6   chr6_53051713     HPrz    A    C        1      2        2 
   6   chr6_53051713     ZBoe    A    C        0      0        2 
   6   chr6_53051713     ZGre    A    C        0      0        2 
   6   chr6_53051713     ZHar    A    C        0      0        2 
   6   chr6_53051713   Sample    A    C        0      0        2 
   6   chr6_53052312     AAsi    A    C        0      0        2 
   6   chr6_53052312     AKia    A    C        0      0        2 
   6   chr6_53052312     AOna    A    C        0      0        2 
   6   chr6_53052312     ASom    A    C        0      0        2 
   6   chr6_53052312     HCab    A    C        0      0        2 
   6   chr6_53052312     HPrz    A    C        0      0        2 
   6   chr6_53052312     ZBoe    A    C        1      2        2 
   6   chr6_53052312     ZGre    A    C        0      0        2 
   6   chr6_53052312     ZHar    A    C        0      0        2 
   6   chr6_53052312   Sample    A    C        0      0        2 
   6   chr6_53056930     AAsi    A    T        0      0        2 
   6   chr6_53056930     AKia    A    T        1      2        2 
   6   chr6_53056930     AOna    A    T      0.5      1        2 
   6   chr6_53056930     ASom    A    T        0      0        2 
   6   chr6_53056930     HCab    A    T        0      0        2 
   6   chr6_53056930     HPrz    A    T        0      0        2 
   6   chr6_53056930     ZBoe    A    T        0      0        2 
   6   chr6_53056930     ZGre    A    T        0      0        2 
   6   chr6_53056930     ZHar    A    T        0      0        2 
   6   chr6_53056930   Sample    A    T        0      0        2 
   6   chr6_53077080     AAsi    G    T        0      0        2 
   6   chr6_53077080     AKia    G    T        0      0        2 
   6   chr6_53077080     AOna    G    T        0      0        2 
   6   chr6_53077080     ASom    G    T        0      0        2 
   6   chr6_53077080     HCab    G    T        0      0        2 
   6   chr6_53077080     HPrz    G    T        0      0        2 
   6   chr6_53077080     ZBoe    G    T        0      0        2 
   6   chr6_53077080     ZGre    G    T        0      0        2 
   6   chr6_53077080     ZHar    G    T        1      2        2 
   6   chr6_53077080   Sample    G    T        0      0        2 
   6   chr6_53080942     AAsi    C    G        0      0        2 
   6   chr6_53080942     AKia    C    G        0      0        2 
   6   chr6_53080942     AOna    C    G        0      0        2 
   6   chr6_53080942     ASom    C    G        0      0        2 
   6   chr6_53080942     HCab    C    G        0      0        2 
   6   chr6_53080942     HPrz    C    G        0      0        2 
   6   chr6_53080942     ZBoe    C    G      0.5      1        2 
   6   chr6_53080942     ZGre    C    G        0      0        2 
   6   chr6_53080942     ZHar    C    G        0      0        2 
   6   chr6_53080942   Sample    C    G        0      0        2 
   6   chr6_53086169     AAsi    G    T        0      0        2 
   6   chr6_53086169     AKia    G    T        0      0        2 
   6   chr6_53086169     AOna    G    T      0.5      1        2 
   6   chr6_53086169     ASom    G    T        0      0        2 
   6   chr6_53086169     HCab    G    T        0      0        2 
   6   chr6_53086169     HPrz    G    T        0      0        2 
   6   chr6_53086169     ZBoe    G    T        0      0        2 
   6   chr6_53086169     ZGre    G    T        0      0        2 
   6   chr6_53086169     ZHar    G    T        0      0        2 
   6   chr6_53086169   Sample    G    T        0      0        2 
   6   chr6_53111527     AAsi    A    C        0      0        2 
   6   chr6_53111527     AKia    A    C        0      0        2 
   6   chr6_53111527     AOna    A    C      0.5      1        2 
   6   chr6_53111527     ASom    A    C        0      0        2 
   6   chr6_53111527     HCab    A    C        0      0        2 
   6   chr6_53111527     HPrz    A    C        0      0        2 
   6   chr6_53111527     ZBoe    A    C        0      0        2 
   6   chr6_53111527     ZGre    A    C        0      0        2 
   6   chr6_53111527     ZHar    A    C        0      0        2 
   6   chr6_53111527   Sample    A    C        0      0        2 
   6   chr6_53143902     AAsi    T    A        0      0        2 
   6   chr6_53143902     AKia    T    A        0      0        2 
   6   chr6_53143902     AOna    T    A        0      0        2 
   6   chr6_53143902     ASom    T    A        0      0        2 
   6   chr6_53143902     HCab    T    A        1      2        2 
   6   chr6_53143902     HPrz    T    A        1      2        2 
   6   chr6_53143902     ZBoe    T    A        0      0        2 
   6   chr6_53143902     ZGre    T    A        0      0        2 
   6   chr6_53143902     ZHar    T    A        0      0        2 
   6   chr6_53143902   Sample    T    A        0      0        2 
   6   chr6_53145368     AAsi    C    A        0      0        2 
   6   chr6_53145368     AKia    C    A        0      0        2 
   6   chr6_53145368     AOna    C    A        0      0        2 
   6   chr6_53145368     ASom    C    A        0      0        2 
   6   chr6_53145368     HCab    C    A      0.5      1        2 
   6   chr6_53145368     HPrz    C    A        0      0        2 
   6   chr6_53145368     ZBoe    C    A        0      0        2 
   6   chr6_53145368     ZGre    C    A        0      0        2 
   6   chr6_53145368     ZHar    C    A        0      0        2 
   6   chr6_53145368   Sample    C    A        0      0        2 
   6   chr6_53154804     AAsi    C    A        0      0        2 
   6   chr6_53154804     AKia    C    A        0      0        2 
   6   chr6_53154804     AOna    C    A        0      0        2 
   6   chr6_53154804     ASom    C    A        0      0        2 
   6   chr6_53154804     HCab    C    A        1      2        2 
   6   chr6_53154804     HPrz    C    A        1      2        2 
   6   chr6_53154804     ZBoe    C    A        0      0        2 
   6   chr6_53154804     ZGre    C    A        0      0        2 
   6   chr6_53154804     ZHar    C    A        0      0        2 
   6   chr6_53154804   Sample    C    A        0      0        2 
   6   chr6_53167191     AAsi    A    T        0      0        2 
   6   chr6_53167191     AKia    A    T        0      0        2 
   6   chr6_53167191     AOna    A    T      0.5      1        2 
   6   chr6_53167191     ASom    A    T        0      0        2 
   6   chr6_53167191     HCab    A    T        1      2        2 
   6   chr6_53167191     HPrz    A    T        1      2        2 
   6   chr6_53167191     ZBoe    A    T        0      0        2 
   6   chr6_53167191     ZGre    A    T        0      0        2 
   6   chr6_53167191     ZHar    A    T        0      0        2 
   6   chr6_53167191   Sample    A    T        0      0        2 
   6   chr6_53201711     AAsi    G    T        0      0        2 
   6   chr6_53201711     AKia    G    T        0      0        2 
   6   chr6_53201711     AOna    G    T        0      0        2 
   6   chr6_53201711     ASom    G    T        0      0        2 
   6   chr6_53201711     HCab    G    T        1      2        2 
   6   chr6_53201711     HPrz    G    T        1      2        2 
   6   chr6_53201711     ZBoe    G    T        0      0        2 
   6   chr6_53201711     ZGre    G    T        0      0        2 
   6   chr6_53201711     ZHar    G    T        0      0        2 
   6   chr6_53201711   Sample    G    T        0      0        2 
   6   chr6_53213351     AAsi    G    T        0      0        2 
   6   chr6_53213351     AKia    G    T        0      0        2 
   6   chr6_53213351     AOna    G    T        0      0        2 
   6   chr6_53213351     ASom    G    T        0      0        2 
   6   chr6_53213351     HCab    G    T        0      0        2 
   6   chr6_53213351     HPrz    G    T        0      0        2 
   6   chr6_53213351     ZBoe    G    T        0      0        2 
   6   chr6_53213351     ZGre    G    T        0      0        2 
   6   chr6_53213351     ZHar    G    T        1      2        2 
   6   chr6_53213351   Sample    G    T        0      0        2 
   6   chr6_53215126     AAsi    G    T        0      0        2 
   6   chr6_53215126     AKia    G    T        0      0        2 
   6   chr6_53215126     AOna    G    T        0      0        2 
   6   chr6_53215126     ASom    G    T        0      0        2 
   6   chr6_53215126     HCab    G    T        1      2        2 
   6   chr6_53215126     HPrz    G    T        1      2        2 
   6   chr6_53215126     ZBoe    G    T        0      0        2 
   6   chr6_53215126     ZGre    G    T        0      0        2 
   6   chr6_53215126     ZHar    G    T        0      0        2 
   6   chr6_53215126   Sample    G    T        0      0        2 
   6   chr6_53249229     AAsi    A    T        0      0        2 
   6   chr6_53249229     AKia    A    T        0      0        2 
   6   chr6_53249229     AOna    A    T        0      0        2 
   6   chr6_53249229     ASom    A    T        0      0        2 
   6   chr6_53249229     HCab    A    T        1      2        2 
   6   chr6_53249229     HPrz    A    T        1      2        2 
   6   chr6_53249229     ZBoe    A    T        0      0        2 
   6   chr6_53249229     ZGre    A    T        0      0        2 
   6   chr6_53249229     ZHar    A    T        0      0        2 
   6   chr6_53249229   Sample    A    T        0      0        2 
   6   chr6_53251759     AAsi    A    T        0      0        2 
   6   chr6_53251759     AKia    A    T        0      0        2 
   6   chr6_53251759     AOna    A    T        0      0        2 
   6   chr6_53251759     ASom    A    T        0      0        2 
   6   chr6_53251759     HCab    A    T        1      2        2 
   6   chr6_53251759     HPrz    A    T        1      2        2 
   6   chr6_53251759     ZBoe    A    T        0      0        2 
   6   chr6_53251759     ZGre    A    T        0      0        2 
   6   chr6_53251759     ZHar    A    T        0      0        2 
   6   chr6_53251759   Sample    A    T        0      0        2 
   6   chr6_53300742     AAsi    T    G        0      0        2 
   6   chr6_53300742     AKia    T    G        0      0        2 
   6   chr6_53300742     AOna    T    G        0      0        2 
   6   chr6_53300742     ASom    T    G        0      0        2 
   6   chr6_53300742     HCab    T    G        0      0        2 
   6   chr6_53300742     HPrz    T    G        0      0        2 
   6   chr6_53300742     ZBoe    T    G      0.5      1        2 
   6   chr6_53300742     ZGre    T    G        0      0        2 
   6   chr6_53300742     ZHar    T    G        0      0        2 
   6   chr6_53300742   Sample    T    G        0      0        2 
   6   chr6_53307498     AAsi    C    A        0      0        2 
   6   chr6_53307498     AKia    C    A        0      0        2 
   6   chr6_53307498     AOna    C    A        0      0        2 
   6   chr6_53307498     ASom    C    A        0      0        2 
   6   chr6_53307498     HCab    C    A        0      0        2 
   6   chr6_53307498     HPrz    C    A      0.5      1        2 
   6   chr6_53307498     ZBoe    C    A        0      0        2 
   6   chr6_53307498     ZGre    C    A        0      0        2 
   6   chr6_53307498     ZHar    C    A        0      0        2 
   6   chr6_53307498   Sample    C    A        0      0        2 
   6   chr6_53350288     AAsi    G    C        0      0        2 
   6   chr6_53350288     AKia    G    C        0      0        2 
   6   chr6_53350288     AOna    G    C        0      0        2 
   6   chr6_53350288     ASom    G    C        0      0        2 
   6   chr6_53350288     HCab    G    C        0      0        2 
   6   chr6_53350288     HPrz    G    C        0      0        2 
   6   chr6_53350288     ZBoe    G    C        0      0        2 
   6   chr6_53350288     ZGre    G    C        1      2        2 
   6   chr6_53350288     ZHar    G    C        0      0        2 
   6   chr6_53350288   Sample    G    C        0      0        2 
   6   chr6_53369393     AAsi    G    T        0      0        2 
   6   chr6_53369393     AKia    G    T        0      0        2 
   6   chr6_53369393     AOna    G    T        0      0        2 
   6   chr6_53369393     ASom    G    T        0      0        2 
   6   chr6_53369393     HCab    G    T        1      2        2 
   6   chr6_53369393     HPrz    G    T        1      2        2 
   6   chr6_53369393     ZBoe    G    T        0      0        2 
   6   chr6_53369393     ZGre    G    T        0      0        2 
   6   chr6_53369393     ZHar    G    T        0      0        2 
   6   chr6_53369393   Sample    G    T        0      0        2 
   6   chr6_53387366     AAsi    A    T        0      0        2 
   6   chr6_53387366     AKia    A    T        0      0        2 
   6   chr6_53387366     AOna    A    T      0.5      1        2 
   6   chr6_53387366     ASom    A    T        0      0        2 
   6   chr6_53387366     HCab    A    T        0      0        2 
   6   chr6_53387366     HPrz    A    T        0      0        2 
   6   chr6_53387366     ZBoe    A    T        0      0        2 
   6   chr6_53387366     ZGre    A    T        0      0        2 
   6   chr6_53387366     ZHar    A    T        0      0        2 
   6   chr6_53387366   Sample    A    T        0      0        2 
   6   chr6_53453576     AAsi    A    T        0      0        2 
   6   chr6_53453576     AKia    A    T        0      0        2 
   6   chr6_53453576     AOna    A    T        0      0        2 
   6   chr6_53453576     ASom    A    T        0      0        2 
   6   chr6_53453576     HCab    A    T        0      0        2 
   6   chr6_53453576     HPrz    A    T        0      0        2 
   6   chr6_53453576     ZBoe    A    T      0.5      1        2 
   6   chr6_53453576     ZGre    A    T        0      0        2 
   6   chr6_53453576     ZHar    A    T        0      0        2 
   6   chr6_53453576   Sample    A    T        0      0        2 
   6   chr6_53453658     AAsi    C    G        0      0        2 
   6   chr6_53453658     AKia    C    G        0      0        2 
   6   chr6_53453658     AOna    C    G        0      0        2 
   6   chr6_53453658     ASom    C    G        0      0        2 
   6   chr6_53453658     HCab    C    G        1      2        2 
   6   chr6_53453658     HPrz    C    G        1      2        2 
   6   chr6_53453658     ZBoe    C    G        0      0        2 
   6   chr6_53453658     ZGre    C    G        0      0        2 
   6   chr6_53453658     ZHar    C    G        0      0        2 
   6   chr6_53453658   Sample    C    G        0      0        2 
   6   chr6_53504807     AAsi    G    T        0      0        2 
   6   chr6_53504807     AKia    G    T        0      0        2 
   6   chr6_53504807     AOna    G    T        0      0        2 
   6   chr6_53504807     ASom    G    T      0.5      1        2 
   6   chr6_53504807     HCab    G    T        0      0        2 
   6   chr6_53504807     HPrz    G    T        0      0        2 
   6   chr6_53504807     ZBoe    G    T        0      0        2 
   6   chr6_53504807     ZGre    G    T        0      0        2 
   6   chr6_53504807     ZHar    G    T        0      0        2 
   6   chr6_53504807   Sample    G    T        0      0        2 
   6   chr6_53532517     AAsi    G    T        1      2        2 
   6   chr6_53532517     AKia    G    T        0      0        2 
   6   chr6_53532517     AOna    G    T        0      0        2 
   6   chr6_53532517     ASom    G    T        1      2        2 
   6   chr6_53532517     HCab    G    T        0      0        2 
   6   chr6_53532517     HPrz    G    T        0      0        2 
   6   chr6_53532517     ZBoe    G    T        0      0        2 
   6   chr6_53532517     ZGre    G    T        0      0        2 
   6   chr6_53532517     ZHar    G    T        0      0        2 
   6   chr6_53532517   Sample    G    T        1      2        2 
   6   chr6_53537383     AAsi    C    G        0      0        2 
   6   chr6_53537383     AKia    C    G        0      0        2 
   6   chr6_53537383     AOna    C    G        0      0        2 
   6   chr6_53537383     ASom    C    G        1      2        2 
   6   chr6_53537383     HCab    C    G        0      0        2 
   6   chr6_53537383     HPrz    C    G        0      0        2 
   6   chr6_53537383     ZBoe    C    G        0      0        2 
   6   chr6_53537383     ZGre    C    G        0      0        2 
   6   chr6_53537383     ZHar    C    G        0      0        2 
   6   chr6_53537383   Sample    C    G        0      0        2 
   6   chr6_53561722     AAsi    C    A        0      0        2 
   6   chr6_53561722     AKia    C    A        0      0        2 
   6   chr6_53561722     AOna    C    A        0      0        2 
   6   chr6_53561722     ASom    C    A        0      0        2 
   6   chr6_53561722     HCab    C    A        0      0        2 
   6   chr6_53561722     HPrz    C    A        0      0        2 
   6   chr6_53561722     ZBoe    C    A      0.5      1        2 
   6   chr6_53561722     ZGre    C    A        0      0        2 
   6   chr6_53561722     ZHar    C    A        0      0        2 
   6   chr6_53561722   Sample    C    A        0      0        2 
   6   chr6_53588527     AAsi    T    G        0      0        2 
   6   chr6_53588527     AKia    T    G        0      0        2 
   6   chr6_53588527     AOna    T    G        0      0        2 
   6   chr6_53588527     ASom    T    G        0      0        2 
   6   chr6_53588527     HCab    T    G      0.5      1        2 
   6   chr6_53588527     HPrz    T    G        0      0        2 
   6   chr6_53588527     ZBoe    T    G        0      0        2 
   6   chr6_53588527     ZGre    T    G        0      0        2 
   6   chr6_53588527     ZHar    T    G        0      0        2 
   6   chr6_53588527   Sample    T    G        0      0        2 
   6   chr6_53664944     AAsi    A    T        0      0        2 
   6   chr6_53664944     AKia    A    T        0      0        2 
   6   chr6_53664944     AOna    A    T        0      0        2 
   6   chr6_53664944     ASom    A    T        0      0        2 
   6   chr6_53664944     HCab    A    T        1      2        2 
   6   chr6_53664944     HPrz    A    T        1      2        2 
   6   chr6_53664944     ZBoe    A    T        0      0        2 
   6   chr6_53664944     ZGre    A    T        0      0        2 
   6   chr6_53664944     ZHar    A    T        0      0        2 
   6   chr6_53664944   Sample    A    T        0      0        2 
   6   chr6_53690290     AAsi    A    C        0      0        2 
   6   chr6_53690290     AKia    A    C        0      0        2 
   6   chr6_53690290     AOna    A    C        0      0        2 
   6   chr6_53690290     ASom    A    C        0      0        2 
   6   chr6_53690290     HCab    A    C        0      0        2 
   6   chr6_53690290     HPrz    A    C        0      0        2 
   6   chr6_53690290     ZBoe    A    C        0      0        2 
   6   chr6_53690290     ZGre    A    C        0      0        2 
   6   chr6_53690290     ZHar    A    C      0.5      1        2 
   6   chr6_53690290   Sample    A    C        0      0        2 
   6   chr6_53711299     AAsi    T    G      0.5      1        2 
   6   chr6_53711299     AKia    T    G        0      0        2 
   6   chr6_53711299     AOna    T    G        0      0        2 
   6   chr6_53711299     ASom    T    G        0      0        2 
   6   chr6_53711299     HCab    T    G        0      0        2 
   6   chr6_53711299     HPrz    T    G        0      0        2 
   6   chr6_53711299     ZBoe    T    G        0      0        2 
   6   chr6_53711299     ZGre    T    G        0      0        2 
   6   chr6_53711299     ZHar    T    G        0      0        2 
   6   chr6_53711299   Sample    T    G        0      0        2 
   6   chr6_53748829     AAsi    C    A        0      0        2 
   6   chr6_53748829     AKia    C    A        1      2        2 
   6   chr6_53748829     AOna    C    A        1      2        2 
   6   chr6_53748829     ASom    C    A        0      0        2 
   6   chr6_53748829     HCab    C    A        0      0        2 
   6   chr6_53748829     HPrz    C    A        0      0        2 
   6   chr6_53748829     ZBoe    C    A        0      0        2 
   6   chr6_53748829     ZGre    C    A        0      0        2 
   6   chr6_53748829     ZHar    C    A        0      0        2 
   6   chr6_53748829   Sample    C    A        0      0        2 
   6   chr6_53762456     AAsi    A    T        0      0        2 
   6   chr6_53762456     AKia    A    T        0      0        2 
   6   chr6_53762456     AOna    A    T        0      0        2 
   6   chr6_53762456     ASom    A    T        0      0        2 
   6   chr6_53762456     HCab    A    T        0      0        2 
   6   chr6_53762456     HPrz    A    T        0      0        2 
   6   chr6_53762456     ZBoe    A    T      0.5      1        2 
   6   chr6_53762456     ZGre    A    T        0      0        2 
   6   chr6_53762456     ZHar    A    T        0      0        2 
   6   chr6_53762456   Sample    A    T        0      0        2 
   6   chr6_53765394     AAsi    G    C        0      0        2 
   6   chr6_53765394     AKia    G    C        0      0        2 
   6   chr6_53765394     AOna    G    C      0.5      1        2 
   6   chr6_53765394     ASom    G    C        0      0        2 
   6   chr6_53765394     HCab    G    C        0      0        2 
   6   chr6_53765394     HPrz    G    C        0      0        2 
   6   chr6_53765394     ZBoe    G    C        0      0        2 
   6   chr6_53765394     ZGre    G    C        0      0        2 
   6   chr6_53765394     ZHar    G    C        0      0        2 
   6   chr6_53765394   Sample    G    C        0      0        2 
   6   chr6_53782775     AAsi    A    C        0      0        2 
   6   chr6_53782775     AKia    A    C        0      0        2 
   6   chr6_53782775     AOna    A    C      0.5      1        2 
   6   chr6_53782775     ASom    A    C        0      0        2 
   6   chr6_53782775     HCab    A    C        0      0        2 
   6   chr6_53782775     HPrz    A    C        0      0        2 
   6   chr6_53782775     ZBoe    A    C        0      0        2 
   6   chr6_53782775     ZGre    A    C        0      0        2 
   6   chr6_53782775     ZHar    A    C        0      0        2 
   6   chr6_53782775   Sample    A    C        0      0        2 
   6   chr6_53815683     AAsi    C    A        0      0        2 
   6   chr6_53815683     AKia    C    A        1      2        2 
   6   chr6_53815683     AOna    C    A      0.5      1        2 
   6   chr6_53815683     ASom    C    A        0      0        2 
   6   chr6_53815683     HCab    C    A        0      0        2 
   6   chr6_53815683     HPrz    C    A        0      0        2 
   6   chr6_53815683     ZBoe    C    A        0      0        2 
   6   chr6_53815683     ZGre    C    A        0      0        2 
   6   chr6_53815683     ZHar    C    A        0      0        2 
   6   chr6_53815683   Sample    C    A        0      0        2 
   6   chr6_53821382     AAsi    A    C        0      0        2 
   6   chr6_53821382     AKia    A    C        0      0        2 
   6   chr6_53821382     AOna    A    C        0      0        2 
   6   chr6_53821382     ASom    A    C        0      0        2 
   6   chr6_53821382     HCab    A    C        1      2        2 
   6   chr6_53821382     HPrz    A    C        1      2        2 
   6   chr6_53821382     ZBoe    A    C        0      0        2 
   6   chr6_53821382     ZGre    A    C        0      0        2 
   6   chr6_53821382     ZHar    A    C        0      0        2 
   6   chr6_53821382   Sample    A    C        0      0        2 
   6   chr6_53834094     AAsi    C    A        0      0        2 
   6   chr6_53834094     AKia    C    A        0      0        2 
   6   chr6_53834094     AOna    C    A        0      0        2 
   6   chr6_53834094     ASom    C    A        0      0        2 
   6   chr6_53834094     HCab    C    A        0      0        2 
   6   chr6_53834094     HPrz    C    A        0      0        2 
   6   chr6_53834094     ZBoe    C    A        0      0        2 
   6   chr6_53834094     ZGre    C    A        0      0        2 
   6   chr6_53834094     ZHar    C    A        1      2        2 
   6   chr6_53834094   Sample    C    A        0      0        2 
   6   chr6_53916916     AAsi    A    C      0.5      1        2 
   6   chr6_53916916     AKia    A    C        0      0        2 
   6   chr6_53916916     AOna    A    C        0      0        2 
   6   chr6_53916916     ASom    A    C        0      0        2 
   6   chr6_53916916     HCab    A    C        0      0        2 
   6   chr6_53916916     HPrz    A    C        0      0        2 
   6   chr6_53916916     ZBoe    A    C        0      0        2 
   6   chr6_53916916     ZGre    A    C        0      0        2 
   6   chr6_53916916     ZHar    A    C        0      0        2 
   6   chr6_53916916   Sample    A    C        0      0        2 
   6   chr6_53935500     AAsi    C    A        0      0        2 
   6   chr6_53935500     AKia    C    A        0      0        2 
   6   chr6_53935500     AOna    C    A        0      0        2 
   6   chr6_53935500     ASom    C    A        0      0        2 
   6   chr6_53935500     HCab    C    A        1      2        2 
   6   chr6_53935500     HPrz    C    A        1      2        2 
   6   chr6_53935500     ZBoe    C    A        0      0        2 
   6   chr6_53935500     ZGre    C    A        0      0        2 
   6   chr6_53935500     ZHar    C    A        0      0        2 
   6   chr6_53935500   Sample    C    A        0      0        2 
   6   chr6_53942905     AAsi    G    C        0      0        2 
   6   chr6_53942905     AKia    G    C        1      2        2 
   6   chr6_53942905     AOna    G    C      0.5      1        2 
   6   chr6_53942905     ASom    G    C        0      0        2 
   6   chr6_53942905     HCab    G    C        0      0        2 
   6   chr6_53942905     HPrz    G    C        0      0        2 
   6   chr6_53942905     ZBoe    G    C        0      0        2 
   6   chr6_53942905     ZGre    G    C        0      0        2 
   6   chr6_53942905     ZHar    G    C        0      0        2 
   6   chr6_53942905   Sample    G    C        0      0        2 
   6   chr6_53954450     AAsi    G    C        0      0        2 
   6   chr6_53954450     AKia    G    C        0      0        2 
   6   chr6_53954450     AOna    G    C        0      0        2 
   6   chr6_53954450     ASom    G    C      0.5      1        2 
   6   chr6_53954450     HCab    G    C        0      0        2 
   6   chr6_53954450     HPrz    G    C        0      0        2 
   6   chr6_53954450     ZBoe    G    C        0      0        2 
   6   chr6_53954450     ZGre    G    C        0      0        2 
   6   chr6_53954450     ZHar    G    C        0      0        2 
   6   chr6_53954450   Sample    G    C        0      0        2 
   6   chr6_53961164     AAsi    C    A        0      0        2 
   6   chr6_53961164     AKia    C    A      0.5      1        2 
   6   chr6_53961164     AOna    C    A      0.5      1        2 
   6   chr6_53961164     ASom    C    A        0      0        2 
   6   chr6_53961164     HCab    C    A        0      0        2 
   6   chr6_53961164     HPrz    C    A        0      0        2 
   6   chr6_53961164     ZBoe    C    A        0      0        2 
   6   chr6_53961164     ZGre    C    A        0      0        2 
   6   chr6_53961164     ZHar    C    A        0      0        2 
   6   chr6_53961164   Sample    C    A        0      0        2 
   6   chr6_53962496     AAsi    A    C        0      0        2 
   6   chr6_53962496     AKia    A    C        0      0        2 
   6   chr6_53962496     AOna    A    C        0      0        2 
   6   chr6_53962496     ASom    A    C        0      0        2 
   6   chr6_53962496     HCab    A    C        0      0        2 
   6   chr6_53962496     HPrz    A    C        0      0        2 
   6   chr6_53962496     ZBoe    A    C        0      0        2 
   6   chr6_53962496     ZGre    A    C      0.5      1        2 
   6   chr6_53962496     ZHar    A    C        0      0        2 
   6   chr6_53962496   Sample    A    C        0      0        2 
   6   chr6_53972157     AAsi    G    T        0      0        2 
   6   chr6_53972157     AKia    G    T        0      0        2 
   6   chr6_53972157     AOna    G    T        0      0        2 
   6   chr6_53972157     ASom    G    T        0      0        2 
   6   chr6_53972157     HCab    G    T        0      0        2 
   6   chr6_53972157     HPrz    G    T      0.5      1        2 
   6   chr6_53972157     ZBoe    G    T        0      0        2 
   6   chr6_53972157     ZGre    G    T        0      0        2 
   6   chr6_53972157     ZHar    G    T        0      0        2 
   6   chr6_53972157   Sample    G    T        0      0        2 
   6   chr6_53977103     AAsi    G    T        0      0        2 
   6   chr6_53977103     AKia    G    T      0.5      1        2 
   6   chr6_53977103     AOna    G    T        0      0        2 
   6   chr6_53977103     ASom    G    T        0      0        2 
   6   chr6_53977103     HCab    G    T        0      0        2 
   6   chr6_53977103     HPrz    G    T        0      0        2 
   6   chr6_53977103     ZBoe    G    T        0      0        2 
   6   chr6_53977103     ZGre    G    T        0      0        2 
   6   chr6_53977103     ZHar    G    T        0      0        2 
   6   chr6_53977103   Sample    G    T        0      0        2 
   6   chr6_53982989     AAsi    G    T        0      0        2 
   6   chr6_53982989     AKia    G    T        0      0        2 
   6   chr6_53982989     AOna    G    T        0      0        2 
   6   chr6_53982989     ASom    G    T        0      0        2 
   6   chr6_53982989     HCab    G    T        0      0        2 
   6   chr6_53982989     HPrz    G    T        0      0        2 
   6   chr6_53982989     ZBoe    G    T        0      0        2 
   6   chr6_53982989     ZGre    G    T        0      0        2 
   6   chr6_53982989     ZHar    G    T        1      2        2 
   6   chr6_53982989   Sample    G    T        0      0        2 
   6   chr6_53984349     AAsi    C    A        0      0        2 
   6   chr6_53984349     AKia    C    A        0      0        2 
   6   chr6_53984349     AOna    C    A        0      0        2 
   6   chr6_53984349     ASom    C    A        1      2        2 
   6   chr6_53984349     HCab    C    A        0      0        2 
   6   chr6_53984349     HPrz    C    A        0      0        2 
   6   chr6_53984349     ZBoe    C    A        0      0        2 
   6   chr6_53984349     ZGre    C    A        0      0        2 
   6   chr6_53984349     ZHar    C    A        0      0        2 
   6   chr6_53984349   Sample    C    A        0      0        2 
   6   chr6_53989543     AAsi    T    G        0      0        2 
   6   chr6_53989543     AKia    T    G        0      0        2 
   6   chr6_53989543     AOna    T    G        0      0        2 
   6   chr6_53989543     ASom    T    G        0      0        2 
   6   chr6_53989543     HCab    T    G      0.5      1        2 
   6   chr6_53989543     HPrz    T    G        1      2        2 
   6   chr6_53989543     ZBoe    T    G        0      0        2 
   6   chr6_53989543     ZGre    T    G        0      0        2 
   6   chr6_53989543     ZHar    T    G        0      0        2 
   6   chr6_53989543   Sample    T    G        0      0        2 
   6   chr6_54003807     AAsi    G    C        0      0        2 
   6   chr6_54003807     AKia    G    C        0      0        2 
   6   chr6_54003807     AOna    G    C        0      0        2 
   6   chr6_54003807     ASom    G    C        0      0        2 
   6   chr6_54003807     HCab    G    C        1      2        2 
   6   chr6_54003807     HPrz    G    C        1      2        2 
   6   chr6_54003807     ZBoe    G    C        0      0        2 
   6   chr6_54003807     ZGre    G    C        0      0        2 
   6   chr6_54003807     ZHar    G    C        0      0        2 
   6   chr6_54003807   Sample    G    C        0      0        2 
   6   chr6_54006631     AAsi    G    C        0      0        2 
   6   chr6_54006631     AKia    G    C        0      0        2 
   6   chr6_54006631     AOna    G    C        0      0        2 
   6   chr6_54006631     ASom    G    C        0      0        2 
   6   chr6_54006631     HCab    G    C        0      0        2 
   6   chr6_54006631     HPrz    G    C        0      0        2 
   6   chr6_54006631     ZBoe    G    C      0.5      1        2 
   6   chr6_54006631     ZGre    G    C        0      0        2 
   6   chr6_54006631     ZHar    G    C        0      0        2 
   6   chr6_54006631   Sample    G    C        0      0        2 
   6   chr6_54024406     AAsi    A    C        0      0        2 
   6   chr6_54024406     AKia    A    C        0      0        2 
   6   chr6_54024406     AOna    A    C      0.5      1        2 
   6   chr6_54024406     ASom    A    C        0      0        2 
   6   chr6_54024406     HCab    A    C        0      0        2 
   6   chr6_54024406     HPrz    A    C        0      0        2 
   6   chr6_54024406     ZBoe    A    C        0      0        2 
   6   chr6_54024406     ZGre    A    C        0      0        2 
   6   chr6_54024406     ZHar    A    C        0      0        2 
   6   chr6_54024406   Sample    A    C        0      0        2 
   6   chr6_54044692     AAsi    C    A        0      0        2 
   6   chr6_54044692     AKia    C    A        0      0        2 
   6   chr6_54044692     AOna    C    A        0      0        2 
   6   chr6_54044692     ASom    C    A        0      0        2 
   6   chr6_54044692     HCab    C    A        1      2        2 
   6   chr6_54044692     HPrz    C    A        1      2        2 
   6   chr6_54044692     ZBoe    C    A        0      0        2 
   6   chr6_54044692     ZGre    C    A        0      0        2 
   6   chr6_54044692     ZHar    C    A        0      0        2 
   6   chr6_54044692   Sample    C    A        0      0        2 
   6   chr6_54063246     AAsi    A    C        0      0        2 
   6   chr6_54063246     AKia    A    C      0.5      1        2 
   6   chr6_54063246     AOna    A    C        0      0        2 
   6   chr6_54063246     ASom    A    C        0      0        2 
   6   chr6_54063246     HCab    A    C        0      0        2 
   6   chr6_54063246     HPrz    A    C        0      0        2 
   6   chr6_54063246     ZBoe    A    C        0      0        2 
   6   chr6_54063246     ZGre    A    C        0      0        2 
   6   chr6_54063246     ZHar    A    C        0      0        2 
   6   chr6_54063246   Sample    A    C        0      0        2 
   6   chr6_54092001     AAsi    T    A        0      0        2 
   6   chr6_54092001     AKia    T    A      0.5      1        2 
   6   chr6_54092001     AOna    T    A        0      0        2 
   6   chr6_54092001     ASom    T    A        0      0        2 
   6   chr6_54092001     HCab    T    A        0      0        2 
   6   chr6_54092001     HPrz    T    A        0      0        2 
   6   chr6_54092001     ZBoe    T    A        0      0        2 
   6   chr6_54092001     ZGre    T    A        0      0        2 
   6   chr6_54092001     ZHar    T    A        0      0        2 
   6   chr6_54092001   Sample    T    A        0      0        2 
   6   chr6_54102832     AAsi    T    A        1      2        2 
   6   chr6_54102832     AKia    T    A        0      0        2 
   6   chr6_54102832     AOna    T    A        0      0        2 
   6   chr6_54102832     ASom    T    A        0      0        2 
   6   chr6_54102832     HCab    T    A        0      0        2 
   6   chr6_54102832     HPrz    T    A        0      0        2 
   6   chr6_54102832     ZBoe    T    A        0      0        2 
   6   chr6_54102832     ZGre    T    A        0      0        2 
   6   chr6_54102832     ZHar    T    A        0      0        2 
   6   chr6_54102832   Sample    T    A        1      2        2 
   6   chr6_54103857     AAsi    G    C        0      0        2 
   6   chr6_54103857     AKia    G    C        0      0        2 
   6   chr6_54103857     AOna    G    C      0.5      1        2 
   6   chr6_54103857     ASom    G    C        0      0        2 
   6   chr6_54103857     HCab    G    C        0      0        2 
   6   chr6_54103857     HPrz    G    C        0      0        2 
   6   chr6_54103857     ZBoe    G    C        0      0        2 
   6   chr6_54103857     ZGre    G    C        0      0        2 
   6   chr6_54103857     ZHar    G    C        0      0        2 
   6   chr6_54103857   Sample    G    C        0      0        2 
   6   chr6_54114252     AAsi    T    G        0      0        2 
   6   chr6_54114252     AKia    T    G        0      0        2 
   6   chr6_54114252     AOna    T    G        0      0        2 
   6   chr6_54114252     ASom    T    G        0      0        2 
   6   chr6_54114252     HCab    T    G        0      0        2 
   6   chr6_54114252     HPrz    T    G        0      0        2 
   6   chr6_54114252     ZBoe    T    G      0.5      1        2 
   6   chr6_54114252     ZGre    T    G        0      0        2 
   6   chr6_54114252     ZHar    T    G        0      0        2 
   6   chr6_54114252   Sample    T    G        0      0        2 
   6   chr6_54118030     AAsi    G    T        0      0        2 
   6   chr6_54118030     AKia    G    T        1      2        2 
   6   chr6_54118030     AOna    G    T        1      2        2 
   6   chr6_54118030     ASom    G    T        0      0        2 
   6   chr6_54118030     HCab    G    T        0      0        2 
   6   chr6_54118030     HPrz    G    T        0      0        2 
   6   chr6_54118030     ZBoe    G    T        0      0        2 
   6   chr6_54118030     ZGre    G    T        0      0        2 
   6   chr6_54118030     ZHar    G    T        0      0        2 
   6   chr6_54118030   Sample    G    T        0      0        2 
   6   chr6_54133055     AAsi    C    A        0      0        2 
   6   chr6_54133055     AKia    C    A        0      0        2 
   6   chr6_54133055     AOna    C    A        0      0        2 
   6   chr6_54133055     ASom    C    A        0      0        2 
   6   chr6_54133055     HCab    C    A        0      0        2 
   6   chr6_54133055     HPrz    C    A        0      0        2 
   6   chr6_54133055     ZBoe    C    A        0      0        2 
   6   chr6_54133055     ZGre    C    A        0      0        2 
   6   chr6_54133055     ZHar    C    A        1      2        2 
   6   chr6_54133055   Sample    C    A        0      0        2 
   6   chr6_54141876     AAsi    T    G        0      0        2 
   6   chr6_54141876     AKia    T    G        0      0        2 
   6   chr6_54141876     AOna    T    G      0.5      1        2 
   6   chr6_54141876     ASom    T    G        0      0        2 
   6   chr6_54141876     HCab    T    G        0      0        2 
   6   chr6_54141876     HPrz    T    G        0      0        2 
   6   chr6_54141876     ZBoe    T    G        0      0        2 
   6   chr6_54141876     ZGre    T    G        0      0        2 
   6   chr6_54141876     ZHar    T    G        0      0        2 
   6   chr6_54141876   Sample    T    G        0      0        2 
   6   chr6_54141887     AAsi    C    A        0      0        2 
   6   chr6_54141887     AKia    C    A        0      0        2 
   6   chr6_54141887     AOna    C    A        0      0        2 
   6   chr6_54141887     ASom    C    A        0      0        2 
   6   chr6_54141887     HCab    C    A        0      0        2 
   6   chr6_54141887     HPrz    C    A        0      0        2 
   6   chr6_54141887     ZBoe    C    A        0      0        2 
   6   chr6_54141887     ZGre    C    A        1      2        2 
   6   chr6_54141887     ZHar    C    A        0      0        2 
   6   chr6_54141887   Sample    C    A        0      0        2 
   6   chr6_54160745     AAsi    A    T        0      0        2 
   6   chr6_54160745     AKia    A    T        0      0        2 
   6   chr6_54160745     AOna    A    T        0      0        2 
   6   chr6_54160745     ASom    A    T        0      0        2 
   6   chr6_54160745     HCab    A    T        1      2        2 
   6   chr6_54160745     HPrz    A    T        1      2        2 
   6   chr6_54160745     ZBoe    A    T        0      0        2 
   6   chr6_54160745     ZGre    A    T        0      0        2 
   6   chr6_54160745     ZHar    A    T        0      0        2 
   6   chr6_54160745   Sample    A    T        0      0        2 
   6   chr6_54165425     AAsi    G    C        0      0        2 
   6   chr6_54165425     AKia    G    C        1      2        2 
   6   chr6_54165425     AOna    G    C        1      2        2 
   6   chr6_54165425     ASom    G    C        0      0        2 
   6   chr6_54165425     HCab    G    C        0      0        2 
   6   chr6_54165425     HPrz    G    C        0      0        2 
   6   chr6_54165425     ZBoe    G    C        0      0        2 
   6   chr6_54165425     ZGre    G    C        0      0        2 
   6   chr6_54165425     ZHar    G    C        0      0        2 
   6   chr6_54165425   Sample    G    C        0      0        2 
   6   chr6_54173722     AAsi    G    T        0      0        2 
   6   chr6_54173722     AKia    G    T        0      0        2 
   6   chr6_54173722     AOna    G    T        0      0        2 
   6   chr6_54173722     ASom    G    T      0.5      1        2 
   6   chr6_54173722     HCab    G    T        0      0        2 
   6   chr6_54173722     HPrz    G    T        0      0        2 
   6   chr6_54173722     ZBoe    G    T        0      0        2 
   6   chr6_54173722     ZGre    G    T        0      0        2 
   6   chr6_54173722     ZHar    G    T        0      0        2 
   6   chr6_54173722   Sample    G    T        0      0        2 
   6   chr6_54177574     AAsi    T    A        0      0        2 
   6   chr6_54177574     AKia    T    A        1      2        2 
   6   chr6_54177574     AOna    T    A        0      0        2 
   6   chr6_54177574     ASom    T    A        0      0        2 
   6   chr6_54177574     HCab    T    A        0      0        2 
   6   chr6_54177574     HPrz    T    A        0      0        2 
   6   chr6_54177574     ZBoe    T    A        0      0        2 
   6   chr6_54177574     ZGre    T    A        0      0        2 
   6   chr6_54177574     ZHar    T    A        0      0        2 
   6   chr6_54177574   Sample    T    A        0      0        2 
   6   chr6_54198511     AAsi    A    C        0      0        2 
   6   chr6_54198511     AKia    A    C        1      2        2 
   6   chr6_54198511     AOna    A    C        1      2        2 
   6   chr6_54198511     ASom    A    C        0      0        2 
   6   chr6_54198511     HCab    A    C        0      0        2 
   6   chr6_54198511     HPrz    A    C        0      0        2 
   6   chr6_54198511     ZBoe    A    C        0      0        2 
   6   chr6_54198511     ZGre    A    C        0      0        2 
   6   chr6_54198511     ZHar    A    C        0      0        2 
   6   chr6_54198511   Sample    A    C        0      0        2 
   6   chr6_54199681     AAsi    C    A        1      2        2 
   6   chr6_54199681     AKia    C    A        0      0        2 
   6   chr6_54199681     AOna    C    A        0      0        2 
   6   chr6_54199681     ASom    C    A        1      2        2 
   6   chr6_54199681     HCab    C    A        0      0        2 
   6   chr6_54199681     HPrz    C    A        0      0        2 
   6   chr6_54199681     ZBoe    C    A        0      0        2 
   6   chr6_54199681     ZGre    C    A        0      0        2 
   6   chr6_54199681     ZHar    C    A        0      0        2 
   6   chr6_54199681   Sample    C    A        1      2        2 
   6   chr6_54224731     AAsi    T    G        0      0        2 
   6   chr6_54224731     AKia    T    G        1      2        2 
   6   chr6_54224731     AOna    T    G      0.5      1        2 
   6   chr6_54224731     ASom    T    G        0      0        2 
   6   chr6_54224731     HCab    T    G        0      0        2 
   6   chr6_54224731     HPrz    T    G        0      0        2 
   6   chr6_54224731     ZBoe    T    G        0      0        2 
   6   chr6_54224731     ZGre    T    G        0      0        2 
   6   chr6_54224731     ZHar    T    G        0      0        2 
   6   chr6_54224731   Sample    T    G        0      0        2 
   6   chr6_54225640     AAsi    G    C        0      0        2 
   6   chr6_54225640     AKia    G    C        0      0        2 
   6   chr6_54225640     AOna    G    C        0      0        2 
   6   chr6_54225640     ASom    G    C        0      0        2 
   6   chr6_54225640     HCab    G    C        0      0        2 
   6   chr6_54225640     HPrz    G    C        0      0        2 
   6   chr6_54225640     ZBoe    G    C        0      0        2 
   6   chr6_54225640     ZGre    G    C        0      0        2 
   6   chr6_54225640     ZHar    G    C        1      2        2 
   6   chr6_54225640   Sample    G    C        0      0        2 
   6   chr6_54232760     AAsi    C    G      0.5      1        2 
   6   chr6_54232760     AKia    C    G        0      0        2 
   6   chr6_54232760     AOna    C    G        0      0        2 
   6   chr6_54232760     ASom    C    G        0      0        2 
   6   chr6_54232760     HCab    C    G        0      0        2 
   6   chr6_54232760     HPrz    C    G        0      0        2 
   6   chr6_54232760     ZBoe    C    G        0      0        2 
   6   chr6_54232760     ZGre    C    G        0      0        2 
   6   chr6_54232760     ZHar    C    G        0      0        2 
   6   chr6_54232760   Sample    C    G        0      0        2 
   6   chr6_54243159     AAsi    C    A        0      0        2 
   6   chr6_54243159     AKia    C    A        0      0        2 
   6   chr6_54243159     AOna    C    A        0      0        2 
   6   chr6_54243159     ASom    C    A      0.5      1        2 
   6   chr6_54243159     HCab    C    A        0      0        2 
   6   chr6_54243159     HPrz    C    A        0      0        2 
   6   chr6_54243159     ZBoe    C    A        0      0        2 
   6   chr6_54243159     ZGre    C    A        0      0        2 
   6   chr6_54243159     ZHar    C    A        0      0        2 
   6   chr6_54243159   Sample    C    A        0      0        2 
   6   chr6_54245682     AAsi    C    G        0      0        2 
   6   chr6_54245682     AKia    C    G        0      0        2 
   6   chr6_54245682     AOna    C    G        0      0        2 
   6   chr6_54245682     ASom    C    G        0      0        2 
   6   chr6_54245682     HCab    C    G        1      2        2 
   6   chr6_54245682     HPrz    C    G        1      2        2 
   6   chr6_54245682     ZBoe    C    G        0      0        2 
   6   chr6_54245682     ZGre    C    G        0      0        2 
   6   chr6_54245682     ZHar    C    G        0      0        2 
   6   chr6_54245682   Sample    C    G        0      0        2 
   6   chr6_54248078     AAsi    G    C        0      0        2 
   6   chr6_54248078     AKia    G    C        0      0        2 
   6   chr6_54248078     AOna    G    C        0      0        2 
   6   chr6_54248078     ASom    G    C        0      0        2 
   6   chr6_54248078     HCab    G    C        1      2        2 
   6   chr6_54248078     HPrz    G    C        1      2        2 
   6   chr6_54248078     ZBoe    G    C        0      0        2 
   6   chr6_54248078     ZGre    G    C        0      0        2 
   6   chr6_54248078     ZHar    G    C        0      0        2 
   6   chr6_54248078   Sample    G    C        0      0        2 
   6   chr6_54248365     AAsi    T    A        0      0        2 
   6   chr6_54248365     AKia    T    A        0      0        2 
   6   chr6_54248365     AOna    T    A        0      0        2 
   6   chr6_54248365     ASom    T    A        0      0        2 
   6   chr6_54248365     HCab    T    A        0      0        2 
   6   chr6_54248365     HPrz    T    A      0.5      1        2 
   6   chr6_54248365     ZBoe    T    A        0      0        2 
   6   chr6_54248365     ZGre    T    A        0      0        2 
   6   chr6_54248365     ZHar    T    A        0      0        2 
   6   chr6_54248365   Sample    T    A        0      0        2 
   6   chr6_54339756     AAsi    T    A        0      0        2 
   6   chr6_54339756     AKia    T    A        0      0        2 
   6   chr6_54339756     AOna    T    A        0      0        2 
   6   chr6_54339756     ASom    T    A        0      0        2 
   6   chr6_54339756     HCab    T    A        0      0        2 
   6   chr6_54339756     HPrz    T    A        0      0        2 
   6   chr6_54339756     ZBoe    T    A        1      2        2 
   6   chr6_54339756     ZGre    T    A        0      0        2 
   6   chr6_54339756     ZHar    T    A        0      0        2 
   6   chr6_54339756   Sample    T    A        0      0        2 
   6   chr6_54342612     AAsi    T    G        0      0        2 
   6   chr6_54342612     AKia    T    G        0      0        2 
   6   chr6_54342612     AOna    T    G        0      0        2 
   6   chr6_54342612     ASom    T    G        0      0        2 
   6   chr6_54342612     HCab    T    G        0      0        2 
   6   chr6_54342612     HPrz    T    G        0      0        2 
   6   chr6_54342612     ZBoe    T    G      0.5      1        2 
   6   chr6_54342612     ZGre    T    G        0      0        2 
   6   chr6_54342612     ZHar    T    G        0      0        2 
   6   chr6_54342612   Sample    T    G        0      0        2 
   6   chr6_54367015     AAsi    A    T        0      0        2 
   6   chr6_54367015     AKia    A    T        0      0        2 
   6   chr6_54367015     AOna    A    T        0      0        2 
   6   chr6_54367015     ASom    A    T        0      0        2 
   6   chr6_54367015     HCab    A    T        1      2        2 
   6   chr6_54367015     HPrz    A    T        1      2        2 
   6   chr6_54367015     ZBoe    A    T        0      0        2 
   6   chr6_54367015     ZGre    A    T        0      0        2 
   6   chr6_54367015     ZHar    A    T        0      0        2 
   6   chr6_54367015   Sample    A    T        0      0        2 
   6   chr6_54377663     AAsi    C    G        0      0        2 
   6   chr6_54377663     AKia    C    G        0      0        2 
   6   chr6_54377663     AOna    C    G        0      0        2 
   6   chr6_54377663     ASom    C    G        0      0        2 
   6   chr6_54377663     HCab    C    G      0.5      1        2 
   6   chr6_54377663     HPrz    C    G      0.5      1        2 
   6   chr6_54377663     ZBoe    C    G        0      0        2 
   6   chr6_54377663     ZGre    C    G        0      0        2 
   6   chr6_54377663     ZHar    C    G        0      0        2 
   6   chr6_54377663   Sample    C    G        0      0        2 
   6   chr6_54404433     AAsi    T    A        0      0        2 
   6   chr6_54404433     AKia    T    A        0      0        2 
   6   chr6_54404433     AOna    T    A        0      0        2 
   6   chr6_54404433     ASom    T    A        0      0        2 
   6   chr6_54404433     HCab    T    A        0      0        2 
   6   chr6_54404433     HPrz    T    A        0      0        2 
   6   chr6_54404433     ZBoe    T    A      0.5      1        2 
   6   chr6_54404433     ZGre    T    A        0      0        2 
   6   chr6_54404433     ZHar    T    A        0      0        2 
   6   chr6_54404433   Sample    T    A        0      0        2 
   6   chr6_54413752     AAsi    G    T        0      0        2 
   6   chr6_54413752     AKia    G    T        0      0        2 
   6   chr6_54413752     AOna    G    T        0      0        2 
   6   chr6_54413752     ASom    G    T        0      0        2 
   6   chr6_54413752     HCab    G    T        0      0        2 
   6   chr6_54413752     HPrz    G    T        0      0        2 
   6   chr6_54413752     ZBoe    G    T      0.5      1        2 
   6   chr6_54413752     ZGre    G    T        0      0        2 
   6   chr6_54413752     ZHar    G    T        1      2        2 
   6   chr6_54413752   Sample    G    T        0      0        2 
   6   chr6_54442281     AAsi    G    C        0      0        2 
   6   chr6_54442281     AKia    G    C        1      2        2 
   6   chr6_54442281     AOna    G    C        0      0        2 
   6   chr6_54442281     ASom    G    C        0      0        2 
   6   chr6_54442281     HCab    G    C        0      0        2 
   6   chr6_54442281     HPrz    G    C        0      0        2 
   6   chr6_54442281     ZBoe    G    C        0      0        2 
   6   chr6_54442281     ZGre    G    C        0      0        2 
   6   chr6_54442281     ZHar    G    C        0      0        2 
   6   chr6_54442281   Sample    G    C        0      0        2 
   6   chr6_54452363     AAsi    A    T        0      0        2 
   6   chr6_54452363     AKia    A    T        0      0        2 
   6   chr6_54452363     AOna    A    T        0      0        2 
   6   chr6_54452363     ASom    A    T        0      0        2 
   6   chr6_54452363     HCab    A    T        1      2        2 
   6   chr6_54452363     HPrz    A    T        1      2        2 
   6   chr6_54452363     ZBoe    A    T        0      0        2 
   6   chr6_54452363     ZGre    A    T        0      0        2 
   6   chr6_54452363     ZHar    A    T        0      0        2 
   6   chr6_54452363   Sample    A    T        0      0        2 
   6   chr6_54463150     AAsi    C    A        0      0        2 
   6   chr6_54463150     AKia    C    A        0      0        2 
   6   chr6_54463150     AOna    C    A        0      0        2 
   6   chr6_54463150     ASom    C    A        0      0        2 
   6   chr6_54463150     HCab    C    A        0      0        2 
   6   chr6_54463150     HPrz    C    A        0      0        2 
   6   chr6_54463150     ZBoe    C    A      0.5      1        2 
   6   chr6_54463150     ZGre    C    A        0      0        2 
   6   chr6_54463150     ZHar    C    A        0      0        2 
   6   chr6_54463150   Sample    C    A        0      0        2 
   6   chr6_54488593     AAsi    C    G        0      0        2 
   6   chr6_54488593     AKia    C    G        1      2        2 
   6   chr6_54488593     AOna    C    G        0      0        2 
   6   chr6_54488593     ASom    C    G        0      0        2 
   6   chr6_54488593     HCab    C    G        0      0        2 
   6   chr6_54488593     HPrz    C    G        0      0        2 
   6   chr6_54488593     ZBoe    C    G        0      0        2 
   6   chr6_54488593     ZGre    C    G        0      0        2 
   6   chr6_54488593     ZHar    C    G        0      0        2 
   6   chr6_54488593   Sample    C    G        0      0        2 
   6   chr6_54501212     AAsi    C    A        0      0        2 
   6   chr6_54501212     AKia    C    A        0      0        2 
   6   chr6_54501212     AOna    C    A        0      0        2 
   6   chr6_54501212     ASom    C    A        0      0        2 
   6   chr6_54501212     HCab    C    A        0      0        2 
   6   chr6_54501212     HPrz    C    A        0      0        2 
   6   chr6_54501212     ZBoe    C    A        0      0        2 
   6   chr6_54501212     ZGre    C    A      0.5      1        2 
   6   chr6_54501212     ZHar    C    A        0      0        2 
   6   chr6_54501212   Sample    C    A        0      0        2 
   6   chr6_54506509     AAsi    A    C        0      0        2 
   6   chr6_54506509     AKia    A    C        0      0        2 
   6   chr6_54506509     AOna    A    C        0      0        2 
   6   chr6_54506509     ASom    A    C        0      0        2 
   6   chr6_54506509     HCab    A    C        1      2        2 
   6   chr6_54506509     HPrz    A    C        1      2        2 
   6   chr6_54506509     ZBoe    A    C        0      0        2 
   6   chr6_54506509     ZGre    A    C        0      0        2 
   6   chr6_54506509     ZHar    A    C        0      0        2 
   6   chr6_54506509   Sample    A    C        0      0        2 
   6   chr6_54514466     AAsi    G    T        0      0        2 
   6   chr6_54514466     AKia    G    T        0      0        2 
   6   chr6_54514466     AOna    G    T        0      0        2 
   6   chr6_54514466     ASom    G    T        0      0        2 
   6   chr6_54514466     HCab    G    T        1      2        2 
   6   chr6_54514466     HPrz    G    T        1      2        2 
   6   chr6_54514466     ZBoe    G    T        0      0        2 
   6   chr6_54514466     ZGre    G    T        0      0        2 
   6   chr6_54514466     ZHar    G    T        0      0        2 
   6   chr6_54514466   Sample    G    T        0      0        2 
   6   chr6_54517536     AAsi    C    A        0      0        2 
   6   chr6_54517536     AKia    C    A        0      0        2 
   6   chr6_54517536     AOna    C    A        0      0        2 
   6   chr6_54517536     ASom    C    A        0      0        2 
   6   chr6_54517536     HCab    C    A      0.5      1        2 
   6   chr6_54517536     HPrz    C    A        0      0        2 
   6   chr6_54517536     ZBoe    C    A        0      0        2 
   6   chr6_54517536     ZGre    C    A        0      0        2 
   6   chr6_54517536     ZHar    C    A        0      0        2 
   6   chr6_54517536   Sample    C    A        0      0        2 
   6   chr6_54530670     AAsi    G    T        0      0        2 
   6   chr6_54530670     AKia    G    T        0      0        2 
   6   chr6_54530670     AOna    G    T      0.5      1        2 
   6   chr6_54530670     ASom    G    T        0      0        2 
   6   chr6_54530670     HCab    G    T        0      0        2 
   6   chr6_54530670     HPrz    G    T        0      0        2 
   6   chr6_54530670     ZBoe    G    T        0      0        2 
   6   chr6_54530670     ZGre    G    T        0      0        2 
   6   chr6_54530670     ZHar    G    T        0      0        2 
   6   chr6_54530670   Sample    G    T        0      0        2 
   6   chr6_54546625     AAsi    G    T        0      0        2 
   6   chr6_54546625     AKia    G    T        0      0        2 
   6   chr6_54546625     AOna    G    T        0      0        2 
   6   chr6_54546625     ASom    G    T        0      0        2 
   6   chr6_54546625     HCab    G    T        0      0        2 
   6   chr6_54546625     HPrz    G    T        0      0        2 
   6   chr6_54546625     ZBoe    G    T        0      0        2 
   6   chr6_54546625     ZGre    G    T      0.5      1        2 
   6   chr6_54546625     ZHar    G    T        0      0        2 
   6   chr6_54546625   Sample    G    T        0      0        2 
   6   chr6_54572977     AAsi    G    T        0      0        2 
   6   chr6_54572977     AKia    G    T        0      0        2 
   6   chr6_54572977     AOna    G    T        0      0        2 
   6   chr6_54572977     ASom    G    T        0      0        2 
   6   chr6_54572977     HCab    G    T        0      0        2 
   6   chr6_54572977     HPrz    G    T        0      0        2 
   6   chr6_54572977     ZBoe    G    T      0.5      1        2 
   6   chr6_54572977     ZGre    G    T        0      0        2 
   6   chr6_54572977     ZHar    G    T        0      0        2 
   6   chr6_54572977   Sample    G    T        0      0        2 
   6   chr6_54580786     AAsi    G    T        0      0        2 
   6   chr6_54580786     AKia    G    T        0      0        2 
   6   chr6_54580786     AOna    G    T        0      0        2 
   6   chr6_54580786     ASom    G    T        0      0        2 
   6   chr6_54580786     HCab    G    T        0      0        2 
   6   chr6_54580786     HPrz    G    T        0      0        2 
   6   chr6_54580786     ZBoe    G    T        1      2        2 
   6   chr6_54580786     ZGre    G    T        1      2        2 
   6   chr6_54580786     ZHar    G    T        1      2        2 
   6   chr6_54580786   Sample    G    T        0      0        2 
   6   chr6_54581013     AAsi    G    C        0      0        2 
   6   chr6_54581013     AKia    G    C        0      0        2 
   6   chr6_54581013     AOna    G    C        0      0        2 
   6   chr6_54581013     ASom    G    C        0      0        2 
   6   chr6_54581013     HCab    G    C      0.5      1        2 
   6   chr6_54581013     HPrz    G    C        0      0        2 
   6   chr6_54581013     ZBoe    G    C        0      0        2 
   6   chr6_54581013     ZGre    G    C        0      0        2 
   6   chr6_54581013     ZHar    G    C        0      0        2 
   6   chr6_54581013   Sample    G    C        0      0        2 
   6   chr6_54590074     AAsi    G    T        0      0        2 
   6   chr6_54590074     AKia    G    T        0      0        2 
   6   chr6_54590074     AOna    G    T        0      0        2 
   6   chr6_54590074     ASom    G    T        0      0        2 
   6   chr6_54590074     HCab    G    T        0      0        2 
   6   chr6_54590074     HPrz    G    T        0      0        2 
   6   chr6_54590074     ZBoe    G    T        0      0        2 
   6   chr6_54590074     ZGre    G    T        1      2        2 
   6   chr6_54590074     ZHar    G    T        0      0        2 
   6   chr6_54590074   Sample    G    T        0      0        2 
   6   chr6_54611347     AAsi    A    T        0      0        2 
   6   chr6_54611347     AKia    A    T        0      0        2 
   6   chr6_54611347     AOna    A    T        0      0        2 
   6   chr6_54611347     ASom    A    T        0      0        2 
   6   chr6_54611347     HCab    A    T        0      0        2 
   6   chr6_54611347     HPrz    A    T        0      0        2 
   6   chr6_54611347     ZBoe    A    T        0      0        2 
   6   chr6_54611347     ZGre    A    T        0      0        2 
   6   chr6_54611347     ZHar    A    T        1      2        2 
   6   chr6_54611347   Sample    A    T        0      0        2 
   6   chr6_54669937     AAsi    G    C        1      2        2 
   6   chr6_54669937     AKia    G    C        0      0        2 
   6   chr6_54669937     AOna    G    C        0      0        2 
   6   chr6_54669937     ASom    G    C        0      0        2 
   6   chr6_54669937     HCab    G    C        0      0        2 
   6   chr6_54669937     HPrz    G    C        0      0        2 
   6   chr6_54669937     ZBoe    G    C        0      0        2 
   6   chr6_54669937     ZGre    G    C        0      0        2 
   6   chr6_54669937     ZHar    G    C        0      0        2 
   6   chr6_54669937   Sample    G    C        0      0        2 
   6   chr6_54669986     AAsi    A    C        0      0        2 
   6   chr6_54669986     AKia    A    C        0      0        2 
   6   chr6_54669986     AOna    A    C        0      0        2 
   6   chr6_54669986     ASom    A    C        0      0        2 
   6   chr6_54669986     HCab    A    C        0      0        2 
   6   chr6_54669986     HPrz    A    C        0      0        2 
   6   chr6_54669986     ZBoe    A    C        0      0        2 
   6   chr6_54669986     ZGre    A    C      0.5      1        2 
   6   chr6_54669986     ZHar    A    C        0      0        2 
   6   chr6_54669986   Sample    A    C        0      0        2 
   6   chr6_54672575     AAsi    G    C        0      0        2 
   6   chr6_54672575     AKia    G    C        0      0        2 
   6   chr6_54672575     AOna    G    C        0      0        2 
   6   chr6_54672575     ASom    G    C        0      0        2 
   6   chr6_54672575     HCab    G    C        0      0        2 
   6   chr6_54672575     HPrz    G    C        0      0        2 
   6   chr6_54672575     ZBoe    G    C        0      0        2 
   6   chr6_54672575     ZGre    G    C      0.5      1        2 
   6   chr6_54672575     ZHar    G    C        0      0        2 
   6   chr6_54672575   Sample    G    C        0      0        2 
   6   chr6_54675037     AAsi    G    C        0      0        2 
   6   chr6_54675037     AKia    G    C        0      0        2 
   6   chr6_54675037     AOna    G    C        0      0        2 
   6   chr6_54675037     ASom    G    C        0      0        2 
   6   chr6_54675037     HCab    G    C        1      2        2 
   6   chr6_54675037     HPrz    G    C        1      2        2 
   6   chr6_54675037     ZBoe    G    C        0      0        2 
   6   chr6_54675037     ZGre    G    C        0      0        2 
   6   chr6_54675037     ZHar    G    C        0      0        2 
   6   chr6_54675037   Sample    G    C        0      0        2 
   6   chr6_54701080     AAsi    C    G        0      0        2 
   6   chr6_54701080     AKia    C    G        0      0        2 
   6   chr6_54701080     AOna    C    G        0      0        2 
   6   chr6_54701080     ASom    C    G        0      0        2 
   6   chr6_54701080     HCab    C    G        0      0        2 
   6   chr6_54701080     HPrz    C    G        0      0        2 
   6   chr6_54701080     ZBoe    C    G      0.5      1        2 
   6   chr6_54701080     ZGre    C    G        0      0        2 
   6   chr6_54701080     ZHar    C    G        0      0        2 
   6   chr6_54701080   Sample    C    G        0      0        2 
   6   chr6_54701425     AAsi    A    T      0.5      1        2 
   6   chr6_54701425     AKia    A    T        0      0        2 
   6   chr6_54701425     AOna    A    T        0      0        2 
   6   chr6_54701425     ASom    A    T        1      2        2 
   6   chr6_54701425     HCab    A    T        0      0        2 
   6   chr6_54701425     HPrz    A    T        0      0        2 
   6   chr6_54701425     ZBoe    A    T        0      0        2 
   6   chr6_54701425     ZGre    A    T        0      0        2 
   6   chr6_54701425     ZHar    A    T        0      0        2 
   6   chr6_54701425   Sample    A    T        0      0        2 
   6   chr6_54714372     AAsi    C    A        0      0        2 
   6   chr6_54714372     AKia    C    A        0      0        2 
   6   chr6_54714372     AOna    C    A        0      0        2 
   6   chr6_54714372     ASom    C    A        0      0        2 
   6   chr6_54714372     HCab    C    A        0      0        2 
   6   chr6_54714372     HPrz    C    A        1      2        2 
   6   chr6_54714372     ZBoe    C    A        0      0        2 
   6   chr6_54714372     ZGre    C    A        0      0        2 
   6   chr6_54714372     ZHar    C    A        0      0        2 
   6   chr6_54714372   Sample    C    A        0      0        2 
   6   chr6_54716507     AAsi    G    T        0      0        2 
   6   chr6_54716507     AKia    G    T      0.5      1        2 
   6   chr6_54716507     AOna    G    T        0      0        2 
   6   chr6_54716507     ASom    G    T        0      0        2 
   6   chr6_54716507     HCab    G    T        0      0        2 
   6   chr6_54716507     HPrz    G    T        0      0        2 
   6   chr6_54716507     ZBoe    G    T        0      0        2 
   6   chr6_54716507     ZGre    G    T        0      0        2 
   6   chr6_54716507     ZHar    G    T        0      0        2 
   6   chr6_54716507   Sample    G    T        0      0        2 
   6   chr6_54722947     AAsi    C    A        0      0        2 
   6   chr6_54722947     AKia    C    A        0      0        2 
   6   chr6_54722947     AOna    C    A      0.5      1        2 
   6   chr6_54722947     ASom    C    A        0      0        2 
   6   chr6_54722947     HCab    C    A        0      0        2 
   6   chr6_54722947     HPrz    C    A        0      0        2 
   6   chr6_54722947     ZBoe    C    A        0      0        2 
   6   chr6_54722947     ZGre    C    A        0      0        2 
   6   chr6_54722947     ZHar    C    A        0      0        2 
   6   chr6_54722947   Sample    C    A        0      0        2 
   6   chr6_54740391     AAsi    G    T        0      0        2 
   6   chr6_54740391     AKia    G    T        0      0        2 
   6   chr6_54740391     AOna    G    T        0      0        2 
   6   chr6_54740391     ASom    G    T        0      0        2 
   6   chr6_54740391     HCab    G    T        1      2        2 
   6   chr6_54740391     HPrz    G    T        1      2        2 
   6   chr6_54740391     ZBoe    G    T        0      0        2 
   6   chr6_54740391     ZGre    G    T        0      0        2 
   6   chr6_54740391     ZHar    G    T        0      0        2 
   6   chr6_54740391   Sample    G    T        0      0        2 
   6   chr6_54758817     AAsi    C    G        0      0        2 
   6   chr6_54758817     AKia    C    G        0      0        2 
   6   chr6_54758817     AOna    C    G        0      0        2 
   6   chr6_54758817     ASom    C    G        0      0        2 
   6   chr6_54758817     HCab    C    G        1      2        2 
   6   chr6_54758817     HPrz    C    G        1      2        2 
   6   chr6_54758817     ZBoe    C    G        0      0        2 
   6   chr6_54758817     ZGre    C    G        0      0        2 
   6   chr6_54758817     ZHar    C    G        0      0        2 
   6   chr6_54758817   Sample    C    G        0      0        2 
   6   chr6_54819793     AAsi    A    C        0      0        2 
   6   chr6_54819793     AKia    A    C        0      0        2 
   6   chr6_54819793     AOna    A    C        0      0        2 
   6   chr6_54819793     ASom    A    C        0      0        2 
   6   chr6_54819793     HCab    A    C        1      2        2 
   6   chr6_54819793     HPrz    A    C      0.5      1        2 
   6   chr6_54819793     ZBoe    A    C        0      0        2 
   6   chr6_54819793     ZGre    A    C        0      0        2 
   6   chr6_54819793     ZHar    A    C        0      0        2 
   6   chr6_54819793   Sample    A    C        0      0        2 
   6   chr6_54820227     AAsi    A    T        1      2        2 
   6   chr6_54820227     AKia    A    T        1      2        2 
   6   chr6_54820227     AOna    A    T        0      0        2 
   6   chr6_54820227     ASom    A    T        1      2        2 
   6   chr6_54820227     HCab    A    T        0      0        2 
   6   chr6_54820227     HPrz    A    T        0      0        2 
   6   chr6_54820227     ZBoe    A    T        0      0        2 
   6   chr6_54820227     ZGre    A    T        0      0        2 
   6   chr6_54820227     ZHar    A    T        0      0        2 
   6   chr6_54820227   Sample    A    T        1      2        2 
   6   chr6_54831685     AAsi    C    G        0      0        2 
   6   chr6_54831685     AKia    C    G        0      0        2 
   6   chr6_54831685     AOna    C    G        0      0        2 
   6   chr6_54831685     ASom    C    G        0      0        2 
   6   chr6_54831685     HCab    C    G        1      2        2 
   6   chr6_54831685     HPrz    C    G        1      2        2 
   6   chr6_54831685     ZBoe    C    G        0      0        2 
   6   chr6_54831685     ZGre    C    G        0      0        2 
   6   chr6_54831685     ZHar    C    G        0      0        2 
   6   chr6_54831685   Sample    C    G        0      0        2 
   6   chr6_54838408     AAsi    T    A        0      0        2 
   6   chr6_54838408     AKia    T    A        0      0        2 
   6   chr6_54838408     AOna    T    A        0      0        2 
   6   chr6_54838408     ASom    T    A        0      0        2 
   6   chr6_54838408     HCab    T    A        0      0        2 
   6   chr6_54838408     HPrz    T    A      0.5      1        2 
   6   chr6_54838408     ZBoe    T    A        0      0        2 
   6   chr6_54838408     ZGre    T    A        0      0        2 
   6   chr6_54838408     ZHar    T    A        0      0        2 
   6   chr6_54838408   Sample    T    A        0      0        2 
   6   chr6_54845724     AAsi    G    T        0      0        2 
   6   chr6_54845724     AKia    G    T        0      0        2 
   6   chr6_54845724     AOna    G    T        0      0        2 
   6   chr6_54845724     ASom    G    T        0      0        2 
   6   chr6_54845724     HCab    G    T        0      0        2 
   6   chr6_54845724     HPrz    G    T      0.5      1        2 
   6   chr6_54845724     ZBoe    G    T        0      0        2 
   6   chr6_54845724     ZGre    G    T        0      0        2 
   6   chr6_54845724     ZHar    G    T        0      0        2 
   6   chr6_54845724   Sample    G    T        0      0        2 
   6   chr6_54871500     AAsi    C    A      0.5      1        2 
   6   chr6_54871500     AKia    C    A        0      0        2 
   6   chr6_54871500     AOna    C    A        0      0        2 
   6   chr6_54871500     ASom    C    A        0      0        2 
   6   chr6_54871500     HCab    C    A        0      0        2 
   6   chr6_54871500     HPrz    C    A        0      0        2 
   6   chr6_54871500     ZBoe    C    A        0      0        2 
   6   chr6_54871500     ZGre    C    A        0      0        2 
   6   chr6_54871500     ZHar    C    A        0      0        2 
   6   chr6_54871500   Sample    C    A        0      0        2 
   6   chr6_54872896     AAsi    G    C        0      0        2 
   6   chr6_54872896     AKia    G    C        0      0        2 
   6   chr6_54872896     AOna    G    C        0      0        2 
   6   chr6_54872896     ASom    G    C        0      0        2 
   6   chr6_54872896     HCab    G    C        1      2        2 
   6   chr6_54872896     HPrz    G    C        1      2        2 
   6   chr6_54872896     ZBoe    G    C        0      0        2 
   6   chr6_54872896     ZGre    G    C        0      0        2 
   6   chr6_54872896     ZHar    G    C        0      0        2 
   6   chr6_54872896   Sample    G    C        0      0        2 
   6   chr6_54890635     AAsi    G    C        0      0        2 
   6   chr6_54890635     AKia    G    C        0      0        2 
   6   chr6_54890635     AOna    G    C        0      0        2 
   6   chr6_54890635     ASom    G    C        0      0        2 
   6   chr6_54890635     HCab    G    C      0.5      1        2 
   6   chr6_54890635     HPrz    G    C        0      0        2 
   6   chr6_54890635     ZBoe    G    C        0      0        2 
   6   chr6_54890635     ZGre    G    C        0      0        2 
   6   chr6_54890635     ZHar    G    C        0      0        2 
   6   chr6_54890635   Sample    G    C        0      0        2 
   6   chr6_54919090     AAsi    T    A        0      0        2 
   6   chr6_54919090     AKia    T    A      0.5      1        2 
   6   chr6_54919090     AOna    T    A        0      0        2 
   6   chr6_54919090     ASom    T    A        0      0        2 
   6   chr6_54919090     HCab    T    A        0      0        2 
   6   chr6_54919090     HPrz    T    A        0      0        2 
   6   chr6_54919090     ZBoe    T    A        0      0        2 
   6   chr6_54919090     ZGre    T    A        0      0        2 
   6   chr6_54919090     ZHar    T    A        0      0        2 
   6   chr6_54919090   Sample    T    A        0      0        2 
   6   chr6_54921584     AAsi    T    A        0      0        2 
   6   chr6_54921584     AKia    T    A        0      0        2 
   6   chr6_54921584     AOna    T    A        0      0        2 
   6   chr6_54921584     ASom    T    A        0      0        2 
   6   chr6_54921584     HCab    T    A        1      2        2 
   6   chr6_54921584     HPrz    T    A        1      2        2 
   6   chr6_54921584     ZBoe    T    A        0      0        2 
   6   chr6_54921584     ZGre    T    A        0      0        2 
   6   chr6_54921584     ZHar    T    A        0      0        2 
   6   chr6_54921584   Sample    T    A        0      0        2 
   6   chr6_54931980     AAsi    T    G        0      0        2 
   6   chr6_54931980     AKia    T    G        0      0        2 
   6   chr6_54931980     AOna    T    G      0.5      1        2 
   6   chr6_54931980     ASom    T    G        0      0        2 
   6   chr6_54931980     HCab    T    G        0      0        2 
   6   chr6_54931980     HPrz    T    G        0      0        2 
   6   chr6_54931980     ZBoe    T    G        0      0        2 
   6   chr6_54931980     ZGre    T    G        0      0        2 
   6   chr6_54931980     ZHar    T    G        0      0        2 
   6   chr6_54931980   Sample    T    G        0      0        2 
   6   chr6_54943731     AAsi    C    G        0      0        2 
   6   chr6_54943731     AKia    C    G        0      0        2 
   6   chr6_54943731     AOna    C    G        0      0        2 
   6   chr6_54943731     ASom    C    G        0      0        2 
   6   chr6_54943731     HCab    C    G      0.5      1        2 
   6   chr6_54943731     HPrz    C    G        0      0        2 
   6   chr6_54943731     ZBoe    C    G        0      0        2 
   6   chr6_54943731     ZGre    C    G        0      0        2 
   6   chr6_54943731     ZHar    C    G        0      0        2 
   6   chr6_54943731   Sample    C    G        0      0        2 
   6   chr6_54944180     AAsi    T    G        0      0        2 
   6   chr6_54944180     AKia    T    G        0      0        2 
   6   chr6_54944180     AOna    T    G        0      0        2 
   6   chr6_54944180     ASom    T    G        0      0        2 
   6   chr6_54944180     HCab    T    G        0      0        2 
   6   chr6_54944180     HPrz    T    G        0      0        2 
   6   chr6_54944180     ZBoe    T    G      0.5      1        2 
   6   chr6_54944180     ZGre    T    G        0      0        2 
   6   chr6_54944180     ZHar    T    G        0      0        2 
   6   chr6_54944180   Sample    T    G        0      0        2 
   6   chr6_54945590     AAsi    C    A      0.5      1        2 
   6   chr6_54945590     AKia    C    A        0      0        2 
   6   chr6_54945590     AOna    C    A        0      0        2 
   6   chr6_54945590     ASom    C    A        0      0        2 
   6   chr6_54945590     HCab    C    A        0      0        2 
   6   chr6_54945590     HPrz    C    A        0      0        2 
   6   chr6_54945590     ZBoe    C    A        0      0        2 
   6   chr6_54945590     ZGre    C    A        0      0        2 
   6   chr6_54945590     ZHar    C    A        0      0        2 
   6   chr6_54945590   Sample    C    A        0      0        2 
   6   chr6_54958075     AAsi    C    G        0      0        2 
   6   chr6_54958075     AKia    C    G        0      0        2 
   6   chr6_54958075     AOna    C    G        0      0        2 
   6   chr6_54958075     ASom    C    G        0      0        2 
   6   chr6_54958075     HCab    C    G        0      0        2 
   6   chr6_54958075     HPrz    C    G        0      0        2 
   6   chr6_54958075     ZBoe    C    G        0      0        2 
   6   chr6_54958075     ZGre    C    G        1      2        2 
   6   chr6_54958075     ZHar    C    G        0      0        2 
   6   chr6_54958075   Sample    C    G        0      0        2 
   6   chr6_54978314     AAsi    G    T        0      0        2 
   6   chr6_54978314     AKia    G    T        0      0        2 
   6   chr6_54978314     AOna    G    T        0      0        2 
   6   chr6_54978314     ASom    G    T        0      0        2 
   6   chr6_54978314     HCab    G    T        0      0        2 
   6   chr6_54978314     HPrz    G    T        0      0        2 
   6   chr6_54978314     ZBoe    G    T        0      0        2 
   6   chr6_54978314     ZGre    G    T        1      2        2 
   6   chr6_54978314     ZHar    G    T        0      0        2 
   6   chr6_54978314   Sample    G    T        0      0        2 
   6   chr6_54986767     AAsi    G    C        0      0        2 
   6   chr6_54986767     AKia    G    C      0.5      1        2 
   6   chr6_54986767     AOna    G    C        0      0        2 
   6   chr6_54986767     ASom    G    C        0      0        2 
   6   chr6_54986767     HCab    G    C        0      0        2 
   6   chr6_54986767     HPrz    G    C        0      0        2 
   6   chr6_54986767     ZBoe    G    C        0      0        2 
   6   chr6_54986767     ZGre    G    C        0      0        2 
   6   chr6_54986767     ZHar    G    C        0      0        2 
   6   chr6_54986767   Sample    G    C        0      0        2 
   6   chr6_54994802     AAsi    A    T        1      2        2 
   6   chr6_54994802     AKia    A    T        0      0        2 
   6   chr6_54994802     AOna    A    T        0      0        2 
   6   chr6_54994802     ASom    A    T        1      2        2 
   6   chr6_54994802     HCab    A    T        0      0        2 
   6   chr6_54994802     HPrz    A    T        0      0        2 
   6   chr6_54994802     ZBoe    A    T        0      0        2 
   6   chr6_54994802     ZGre    A    T        0      0        2 
   6   chr6_54994802     ZHar    A    T        0      0        2 
   6   chr6_54994802   Sample    A    T        1      2        2 
   6   chr6_55003259     AAsi    G    T        0      0        2 
   6   chr6_55003259     AKia    G    T        0      0        2 
   6   chr6_55003259     AOna    G    T        0      0        2 
   6   chr6_55003259     ASom    G    T        0      0        2 
   6   chr6_55003259     HCab    G    T        1      2        2 
   6   chr6_55003259     HPrz    G    T        1      2        2 
   6   chr6_55003259     ZBoe    G    T        0      0        2 
   6   chr6_55003259     ZGre    G    T        0      0        2 
   6   chr6_55003259     ZHar    G    T        0      0        2 
   6   chr6_55003259   Sample    G    T        0      0        2 
   6   chr6_55007039     AAsi    C    G        0      0        2 
   6   chr6_55007039     AKia    C    G        0      0        2 
   6   chr6_55007039     AOna    C    G        0      0        2 
   6   chr6_55007039     ASom    C    G        0      0        2 
   6   chr6_55007039     HCab    C    G        1      2        2 
   6   chr6_55007039     HPrz    C    G        1      2        2 
   6   chr6_55007039     ZBoe    C    G        0      0        2 
   6   chr6_55007039     ZGre    C    G        0      0        2 
   6   chr6_55007039     ZHar    C    G        0      0        2 
   6   chr6_55007039   Sample    C    G        0      0        2 
   6   chr6_55012697     AAsi    G    T      0.5      1        2 
   6   chr6_55012697     AKia    G    T        0      0        2 
   6   chr6_55012697     AOna    G    T        0      0        2 
   6   chr6_55012697     ASom    G    T        0      0        2 
   6   chr6_55012697     HCab    G    T        0      0        2 
   6   chr6_55012697     HPrz    G    T        0      0        2 
   6   chr6_55012697     ZBoe    G    T        0      0        2 
   6   chr6_55012697     ZGre    G    T        0      0        2 
   6   chr6_55012697     ZHar    G    T        0      0        2 
   6   chr6_55012697   Sample    G    T        0      0        2 
   6   chr6_55025106     AAsi    G    T      0.5      1        2 
   6   chr6_55025106     AKia    G    T        0      0        2 
   6   chr6_55025106     AOna    G    T        0      0        2 
   6   chr6_55025106     ASom    G    T        0      0        2 
   6   chr6_55025106     HCab    G    T        0      0        2 
   6   chr6_55025106     HPrz    G    T        0      0        2 
   6   chr6_55025106     ZBoe    G    T        0      0        2 
   6   chr6_55025106     ZGre    G    T        0      0        2 
   6   chr6_55025106     ZHar    G    T        0      0        2 
   6   chr6_55025106   Sample    G    T        1      2        2 
   6   chr6_55037898     AAsi    A    T        0      0        2 
   6   chr6_55037898     AKia    A    T        0      0        2 
   6   chr6_55037898     AOna    A    T        0      0        2 
   6   chr6_55037898     ASom    A    T        0      0        2 
   6   chr6_55037898     HCab    A    T        0      0        2 
   6   chr6_55037898     HPrz    A    T        0      0        2 
   6   chr6_55037898     ZBoe    A    T        1      2        2 
   6   chr6_55037898     ZGre    A    T        0      0        2 
   6   chr6_55037898     ZHar    A    T        0      0        2 
   6   chr6_55037898   Sample    A    T        0      0        2 
   6   chr6_55043746     AAsi    A    T        0      0        2 
   6   chr6_55043746     AKia    A    T        0      0        2 
   6   chr6_55043746     AOna    A    T        0      0        2 
   6   chr6_55043746     ASom    A    T        0      0        2 
   6   chr6_55043746     HCab    A    T        0      0        2 
   6   chr6_55043746     HPrz    A    T        0      0        2 
   6   chr6_55043746     ZBoe    A    T        0      0        2 
   6   chr6_55043746     ZGre    A    T        1      2        2 
   6   chr6_55043746     ZHar    A    T        0      0        2 
   6   chr6_55043746   Sample    A    T        0      0        2 
   6   chr6_55133042     AAsi    T    G        0      0        2 
   6   chr6_55133042     AKia    T    G        0      0        2 
   6   chr6_55133042     AOna    T    G        0      0        2 
   6   chr6_55133042     ASom    T    G        0      0        2 
   6   chr6_55133042     HCab    T    G        0      0        2 
   6   chr6_55133042     HPrz    T    G        0      0        2 
   6   chr6_55133042     ZBoe    T    G      0.5      1        2 
   6   chr6_55133042     ZGre    T    G        0      0        2 
   6   chr6_55133042     ZHar    T    G        0      0        2 
   6   chr6_55133042   Sample    T    G        0      0        2 
   6   chr6_55162064     AAsi    G    T        0      0        2 
   6   chr6_55162064     AKia    G    T        0      0        2 
   6   chr6_55162064     AOna    G    T        0      0        2 
   6   chr6_55162064     ASom    G    T        0      0        2 
   6   chr6_55162064     HCab    G    T        0      0        2 
   6   chr6_55162064     HPrz    G    T        0      0        2 
   6   chr6_55162064     ZBoe    G    T        0      0        2 
   6   chr6_55162064     ZGre    G    T        0      0        2 
   6   chr6_55162064     ZHar    G    T      0.5      1        2 
   6   chr6_55162064   Sample    G    T        0      0        2 
   6   chr6_55174925     AAsi    T    A        0      0        2 
   6   chr6_55174925     AKia    T    A        1      2        2 
   6   chr6_55174925     AOna    T    A        0      0        2 
   6   chr6_55174925     ASom    T    A        0      0        2 
   6   chr6_55174925     HCab    T    A        0      0        2 
   6   chr6_55174925     HPrz    T    A        0      0        2 
   6   chr6_55174925     ZBoe    T    A        0      0        2 
   6   chr6_55174925     ZGre    T    A        0      0        2 
   6   chr6_55174925     ZHar    T    A        0      0        2 
   6   chr6_55174925   Sample    T    A        0      0        2 
   6   chr6_55175539     AAsi    G    C        0      0        2 
   6   chr6_55175539     AKia    G    C        0      0        2 
   6   chr6_55175539     AOna    G    C      0.5      1        2 
   6   chr6_55175539     ASom    G    C        0      0        2 
   6   chr6_55175539     HCab    G    C        1      2        2 
   6   chr6_55175539     HPrz    G    C        1      2        2 
   6   chr6_55175539     ZBoe    G    C        0      0        2 
   6   chr6_55175539     ZGre    G    C        0      0        2 
   6   chr6_55175539     ZHar    G    C        0      0        2 
   6   chr6_55175539   Sample    G    C        0      0        2 
   6   chr6_55178041     AAsi    A    C        0      0        2 
   6   chr6_55178041     AKia    A    C        0      0        2 
   6   chr6_55178041     AOna    A    C        1      2        2 
   6   chr6_55178041     ASom    A    C        0      0        2 
   6   chr6_55178041     HCab    A    C        1      2        2 
   6   chr6_55178041     HPrz    A    C        1      2        2 
   6   chr6_55178041     ZBoe    A    C        1      2        2 
   6   chr6_55178041     ZGre    A    C        0      0        2 
   6   chr6_55178041     ZHar    A    C        0      0        2 
   6   chr6_55178041   Sample    A    C        0      0        2 
   6   chr6_55182855     AAsi    G    C        0      0        2 
   6   chr6_55182855     AKia    G    C        0      0        2 
   6   chr6_55182855     AOna    G    C        0      0        2 
   6   chr6_55182855     ASom    G    C        0      0        2 
   6   chr6_55182855     HCab    G    C        1      2        2 
   6   chr6_55182855     HPrz    G    C        1      2        2 
   6   chr6_55182855     ZBoe    G    C        0      0        2 
   6   chr6_55182855     ZGre    G    C        0      0        2 
   6   chr6_55182855     ZHar    G    C        0      0        2 
   6   chr6_55182855   Sample    G    C        0      0        2 
   6   chr6_55185232     AAsi    A    C        0      0        2 
   6   chr6_55185232     AKia    A    C        0      0        2 
   6   chr6_55185232     AOna    A    C        0      0        2 
   6   chr6_55185232     ASom    A    C        0      0        2 
   6   chr6_55185232     HCab    A    C        0      0        2 
   6   chr6_55185232     HPrz    A    C        0      0        2 
   6   chr6_55185232     ZBoe    A    C        0      0        2 
   6   chr6_55185232     ZGre    A    C        1      2        2 
   6   chr6_55185232     ZHar    A    C        0      0        2 
   6   chr6_55185232   Sample    A    C        0      0        2 
   6   chr6_55235350     AAsi    A    C        0      0        2 
   6   chr6_55235350     AKia    A    C      0.5      1        2 
   6   chr6_55235350     AOna    A    C        0      0        2 
   6   chr6_55235350     ASom    A    C        0      0        2 
   6   chr6_55235350     HCab    A    C        0      0        2 
   6   chr6_55235350     HPrz    A    C        0      0        2 
   6   chr6_55235350     ZBoe    A    C        0      0        2 
   6   chr6_55235350     ZGre    A    C        0      0        2 
   6   chr6_55235350     ZHar    A    C        0      0        2 
   6   chr6_55235350   Sample    A    C        0      0        2 
   6   chr6_55240797     AAsi    A    C        0      0        2 
   6   chr6_55240797     AKia    A    C      0.5      1        2 
   6   chr6_55240797     AOna    A    C        1      2        2 
   6   chr6_55240797     ASom    A    C        0      0        2 
   6   chr6_55240797     HCab    A    C        0      0        2 
   6   chr6_55240797     HPrz    A    C        0      0        2 
   6   chr6_55240797     ZBoe    A    C        0      0        2 
   6   chr6_55240797     ZGre    A    C        0      0        2 
   6   chr6_55240797     ZHar    A    C        0      0        2 
   6   chr6_55240797   Sample    A    C        0      0        2 
   6   chr6_55242775     AAsi    G    C        0      0        2 
   6   chr6_55242775     AKia    G    C        0      0        2 
   6   chr6_55242775     AOna    G    C        0      0        2 
   6   chr6_55242775     ASom    G    C        0      0        2 
   6   chr6_55242775     HCab    G    C        1      2        2 
   6   chr6_55242775     HPrz    G    C        1      2        2 
   6   chr6_55242775     ZBoe    G    C        0      0        2 
   6   chr6_55242775     ZGre    G    C        0      0        2 
   6   chr6_55242775     ZHar    G    C        0      0        2 
   6   chr6_55242775   Sample    G    C        0      0        2 
   6   chr6_55246461     AAsi    G    T        0      0        2 
   6   chr6_55246461     AKia    G    T        0      0        2 
   6   chr6_55246461     AOna    G    T        0      0        2 
   6   chr6_55246461     ASom    G    T        0      0        2 
   6   chr6_55246461     HCab    G    T        0      0        2 
   6   chr6_55246461     HPrz    G    T        0      0        2 
   6   chr6_55246461     ZBoe    G    T        0      0        2 
   6   chr6_55246461     ZGre    G    T      0.5      1        2 
   6   chr6_55246461     ZHar    G    T        0      0        2 
   6   chr6_55246461   Sample    G    T        0      0        2 
   6   chr6_55250666     AAsi    C    A        0      0        2 
   6   chr6_55250666     AKia    C    A      0.5      1        2 
   6   chr6_55250666     AOna    C    A      0.5      1        2 
   6   chr6_55250666     ASom    C    A        0      0        2 
   6   chr6_55250666     HCab    C    A        0      0        2 
   6   chr6_55250666     HPrz    C    A        0      0        2 
   6   chr6_55250666     ZBoe    C    A        0      0        2 
   6   chr6_55250666     ZGre    C    A        0      0        2 
   6   chr6_55250666     ZHar    C    A        0      0        2 
   6   chr6_55250666   Sample    C    A        0      0        2 
   6   chr6_55261988     AAsi    T    A        1      2        2 
   6   chr6_55261988     AKia    T    A        0      0        2 
   6   chr6_55261988     AOna    T    A        0      0        2 
   6   chr6_55261988     ASom    T    A        1      2        2 
   6   chr6_55261988     HCab    T    A        0      0        2 
   6   chr6_55261988     HPrz    T    A        0      0        2 
   6   chr6_55261988     ZBoe    T    A        0      0        2 
   6   chr6_55261988     ZGre    T    A        0      0        2 
   6   chr6_55261988     ZHar    T    A        0      0        2 
   6   chr6_55261988   Sample    T    A        1      2        2 
   6   chr6_55262104     AAsi    C    A        0      0        2 
   6   chr6_55262104     AKia    C    A        0      0        2 
   6   chr6_55262104     AOna    C    A      0.5      1        2 
   6   chr6_55262104     ASom    C    A        0      0        2 
   6   chr6_55262104     HCab    C    A        0      0        2 
   6   chr6_55262104     HPrz    C    A        0      0        2 
   6   chr6_55262104     ZBoe    C    A        0      0        2 
   6   chr6_55262104     ZGre    C    A        0      0        2 
   6   chr6_55262104     ZHar    C    A        0      0        2 
   6   chr6_55262104   Sample    C    A        0      0        2 
   6   chr6_55268812     AAsi    A    C        0      0        2 
   6   chr6_55268812     AKia    A    C        0      0        2 
   6   chr6_55268812     AOna    A    C        0      0        2 
   6   chr6_55268812     ASom    A    C        0      0        2 
   6   chr6_55268812     HCab    A    C        0      0        2 
   6   chr6_55268812     HPrz    A    C        0      0        2 
   6   chr6_55268812     ZBoe    A    C        0      0        2 
   6   chr6_55268812     ZGre    A    C        0      0        2 
   6   chr6_55268812     ZHar    A    C        1      2        2 
   6   chr6_55268812   Sample    A    C        0      0        2 
   6   chr6_55270060     AAsi    C    A        0      0        2 
   6   chr6_55270060     AKia    C    A        0      0        2 
   6   chr6_55270060     AOna    C    A        0      0        2 
   6   chr6_55270060     ASom    C    A        0      0        2 
   6   chr6_55270060     HCab    C    A        0      0        2 
   6   chr6_55270060     HPrz    C    A        0      0        2 
   6   chr6_55270060     ZBoe    C    A        0      0        2 
   6   chr6_55270060     ZGre    C    A      0.5      1        2 
   6   chr6_55270060     ZHar    C    A        0      0        2 
   6   chr6_55270060   Sample    C    A        0      0        2 
   6   chr6_55273676     AAsi    G    C        1      2        2 
   6   chr6_55273676     AKia    G    C        0      0        2 
   6   chr6_55273676     AOna    G    C        0      0        2 
   6   chr6_55273676     ASom    G    C        0      0        2 
   6   chr6_55273676     HCab    G    C        0      0        2 
   6   chr6_55273676     HPrz    G    C        0      0        2 
   6   chr6_55273676     ZBoe    G    C        0      0        2 
   6   chr6_55273676     ZGre    G    C        0      0        2 
   6   chr6_55273676     ZHar    G    C        0      0        2 
   6   chr6_55273676   Sample    G    C        0      0        2 
   6   chr6_55306543     AAsi    G    C        0      0        2 
   6   chr6_55306543     AKia    G    C        0      0        2 
   6   chr6_55306543     AOna    G    C        0      0        2 
   6   chr6_55306543     ASom    G    C        0      0        2 
   6   chr6_55306543     HCab    G    C        0      0        2 
   6   chr6_55306543     HPrz    G    C      0.5      1        2 
   6   chr6_55306543     ZBoe    G    C        0      0        2 
   6   chr6_55306543     ZGre    G    C        0      0        2 
   6   chr6_55306543     ZHar    G    C        0      0        2 
   6   chr6_55306543   Sample    G    C        0      0        2 
   6   chr6_55359775     AAsi    C    G        0      0        2 
   6   chr6_55359775     AKia    C    G        0      0        2 
   6   chr6_55359775     AOna    C    G        0      0        2 
   6   chr6_55359775     ASom    C    G        0      0        2 
   6   chr6_55359775     HCab    C    G        0      0        2 
   6   chr6_55359775     HPrz    C    G        0      0        2 
   6   chr6_55359775     ZBoe    C    G        1      2        2 
   6   chr6_55359775     ZGre    C    G        0      0        2 
   6   chr6_55359775     ZHar    C    G        1      2        2 
   6   chr6_55359775   Sample    C    G        0      0        2 
   6   chr6_55383099     AAsi    C    A        0      0        2 
   6   chr6_55383099     AKia    C    A        0      0        2 
   6   chr6_55383099     AOna    C    A        0      0        2 
   6   chr6_55383099     ASom    C    A        0      0        2 
   6   chr6_55383099     HCab    C    A        1      2        2 
   6   chr6_55383099     HPrz    C    A        1      2        2 
   6   chr6_55383099     ZBoe    C    A        0      0        2 
   6   chr6_55383099     ZGre    C    A        0      0        2 
   6   chr6_55383099     ZHar    C    A        0      0        2 
   6   chr6_55383099   Sample    C    A        0      0        2 
   6   chr6_55384508     AAsi    G    T        0      0        2 
   6   chr6_55384508     AKia    G    T        0      0        2 
   6   chr6_55384508     AOna    G    T        0      0        2 
   6   chr6_55384508     ASom    G    T        0      0        2 
   6   chr6_55384508     HCab    G    T        1      2        2 
   6   chr6_55384508     HPrz    G    T        1      2        2 
   6   chr6_55384508     ZBoe    G    T        0      0        2 
   6   chr6_55384508     ZGre    G    T        0      0        2 
   6   chr6_55384508     ZHar    G    T        0      0        2 
   6   chr6_55384508   Sample    G    T        0      0        2 
   6   chr6_55416584     AAsi    A    C        0      0        2 
   6   chr6_55416584     AKia    A    C        0      0        2 
   6   chr6_55416584     AOna    A    C        0      0        2 
   6   chr6_55416584     ASom    A    C        0      0        2 
   6   chr6_55416584     HCab    A    C        0      0        2 
   6   chr6_55416584     HPrz    A    C        0      0        2 
   6   chr6_55416584     ZBoe    A    C        0      0        2 
   6   chr6_55416584     ZGre    A    C      0.5      1        2 
   6   chr6_55416584     ZHar    A    C        0      0        2 
   6   chr6_55416584   Sample    A    C        0      0        2 
   6   chr6_55424406     AAsi    G    T        1      2        2 
   6   chr6_55424406     AKia    G    T        0      0        2 
   6   chr6_55424406     AOna    G    T        0      0        2 
   6   chr6_55424406     ASom    G    T        1      2        2 
   6   chr6_55424406     HCab    G    T        0      0        2 
   6   chr6_55424406     HPrz    G    T        0      0        2 
   6   chr6_55424406     ZBoe    G    T        0      0        2 
   6   chr6_55424406     ZGre    G    T        0      0        2 
   6   chr6_55424406     ZHar    G    T        0      0        2 
   6   chr6_55424406   Sample    G    T        1      2        2 
   6   chr6_55448483     AAsi    G    C        0      0        2 
   6   chr6_55448483     AKia    G    C        0      0        2 
   6   chr6_55448483     AOna    G    C        0      0        2 
   6   chr6_55448483     ASom    G    C        0      0        2 
   6   chr6_55448483     HCab    G    C        0      0        2 
   6   chr6_55448483     HPrz    G    C        0      0        2 
   6   chr6_55448483     ZBoe    G    C      0.5      1        2 
   6   chr6_55448483     ZGre    G    C        0      0        2 
   6   chr6_55448483     ZHar    G    C        0      0        2 
   6   chr6_55448483   Sample    G    C        0      0        2 
   6   chr6_55469619     AAsi    C    G        0      0        2 
   6   chr6_55469619     AKia    C    G        0      0        2 
   6   chr6_55469619     AOna    C    G        0      0        2 
   6   chr6_55469619     ASom    C    G        0      0        2 
   6   chr6_55469619     HCab    C    G        1      2        2 
   6   chr6_55469619     HPrz    C    G        1      2        2 
   6   chr6_55469619     ZBoe    C    G        0      0        2 
   6   chr6_55469619     ZGre    C    G        0      0        2 
   6   chr6_55469619     ZHar    C    G        0      0        2 
   6   chr6_55469619   Sample    C    G        0      0        2 
   6   chr6_55494628     AAsi    G    T        0      0        2 
   6   chr6_55494628     AKia    G    T        1      2        2 
   6   chr6_55494628     AOna    G    T        1      2        2 
   6   chr6_55494628     ASom    G    T        1      2        2 
   6   chr6_55494628     HCab    G    T        0      0        2 
   6   chr6_55494628     HPrz    G    T        0      0        2 
   6   chr6_55494628     ZBoe    G    T        0      0        2 
   6   chr6_55494628     ZGre    G    T        0      0        2 
   6   chr6_55494628     ZHar    G    T        0      0        2 
   6   chr6_55494628   Sample    G    T        0      0        2 
   6   chr6_55556927     AAsi    A    C        0      0        2 
   6   chr6_55556927     AKia    A    C        0      0        2 
   6   chr6_55556927     AOna    A    C        0      0        2 
   6   chr6_55556927     ASom    A    C        0      0        2 
   6   chr6_55556927     HCab    A    C        0      0        2 
   6   chr6_55556927     HPrz    A    C        0      0        2 
   6   chr6_55556927     ZBoe    A    C        0      0        2 
   6   chr6_55556927     ZGre    A    C        0      0        2 
   6   chr6_55556927     ZHar    A    C        1      2        2 
   6   chr6_55556927   Sample    A    C        0      0        2 
   6   chr6_55562296     AAsi    A    C        0      0        2 
   6   chr6_55562296     AKia    A    C        0      0        2 
   6   chr6_55562296     AOna    A    C        0      0        2 
   6   chr6_55562296     ASom    A    C        0      0        2 
   6   chr6_55562296     HCab    A    C        0      0        2 
   6   chr6_55562296     HPrz    A    C        0      0        2 
   6   chr6_55562296     ZBoe    A    C        0      0        2 
   6   chr6_55562296     ZGre    A    C        1      2        2 
   6   chr6_55562296     ZHar    A    C        0      0        2 
   6   chr6_55562296   Sample    A    C        0      0        2 
   6   chr6_55563980     AAsi    C    A        0      0        2 
   6   chr6_55563980     AKia    C    A        0      0        2 
   6   chr6_55563980     AOna    C    A        0      0        2 
   6   chr6_55563980     ASom    C    A        0      0        2 
   6   chr6_55563980     HCab    C    A        0      0        2 
   6   chr6_55563980     HPrz    C    A        0      0        2 
   6   chr6_55563980     ZBoe    C    A      0.5      1        2 
   6   chr6_55563980     ZGre    C    A        0      0        2 
   6   chr6_55563980     ZHar    C    A        0      0        2 
   6   chr6_55563980   Sample    C    A        0      0        2 
   6   chr6_55569765     AAsi    A    T        0      0        2 
   6   chr6_55569765     AKia    A    T        0      0        2 
   6   chr6_55569765     AOna    A    T        0      0        2 
   6   chr6_55569765     ASom    A    T        0      0        2 
   6   chr6_55569765     HCab    A    T        0      0        2 
   6   chr6_55569765     HPrz    A    T        0      0        2 
   6   chr6_55569765     ZBoe    A    T      0.5      1        2 
   6   chr6_55569765     ZGre    A    T        0      0        2 
   6   chr6_55569765     ZHar    A    T        0      0        2 
   6   chr6_55569765   Sample    A    T        0      0        2 
   6   chr6_55589436     AAsi    C    A        0      0        2 
   6   chr6_55589436     AKia    C    A        0      0        2 
   6   chr6_55589436     AOna    C    A        0      0        2 
   6   chr6_55589436     ASom    C    A        0      0        2 
   6   chr6_55589436     HCab    C    A        0      0        2 
   6   chr6_55589436     HPrz    C    A        0      0        2 
   6   chr6_55589436     ZBoe    C    A        1      2        2 
   6   chr6_55589436     ZGre    C    A        0      0        2 
   6   chr6_55589436     ZHar    C    A        0      0        2 
   6   chr6_55589436   Sample    C    A        0      0        2 
   6   chr6_55596493     AAsi    A    T        1      2        2 
   6   chr6_55596493     AKia    A    T        0      0        2 
   6   chr6_55596493     AOna    A    T        0      0        2 
   6   chr6_55596493     ASom    A    T        1      2        2 
   6   chr6_55596493     HCab    A    T        0      0        2 
   6   chr6_55596493     HPrz    A    T        0      0        2 
   6   chr6_55596493     ZBoe    A    T        0      0        2 
   6   chr6_55596493     ZGre    A    T        0      0        2 
   6   chr6_55596493     ZHar    A    T        0      0        2 
   6   chr6_55596493   Sample    A    T        1      2        2 
   6   chr6_55597572     AAsi    C    G        0      0        2 
   6   chr6_55597572     AKia    C    G        0      0        2 
   6   chr6_55597572     AOna    C    G        0      0        2 
   6   chr6_55597572     ASom    C    G        0      0        2 
   6   chr6_55597572     HCab    C    G        0      0        2 
   6   chr6_55597572     HPrz    C    G        1      2        2 
   6   chr6_55597572     ZBoe    C    G        0      0        2 
   6   chr6_55597572     ZGre    C    G        0      0        2 
   6   chr6_55597572     ZHar    C    G        0      0        2 
   6   chr6_55597572   Sample    C    G        0      0        2 
   6   chr6_55612088     AAsi    A    C        1      2        2 
   6   chr6_55612088     AKia    A    C        0      0        2 
   6   chr6_55612088     AOna    A    C        0      0        2 
   6   chr6_55612088     ASom    A    C        0      0        2 
   6   chr6_55612088     HCab    A    C        0      0        2 
   6   chr6_55612088     HPrz    A    C        0      0        2 
   6   chr6_55612088     ZBoe    A    C        0      0        2 
   6   chr6_55612088     ZGre    A    C        0      0        2 
   6   chr6_55612088     ZHar    A    C        0      0        2 
   6   chr6_55612088   Sample    A    C        1      2        2 
   6   chr6_55620404     AAsi    C    A        0      0        2 
   6   chr6_55620404     AKia    C    A        0      0        2 
   6   chr6_55620404     AOna    C    A        0      0        2 
   6   chr6_55620404     ASom    C    A        0      0        2 
   6   chr6_55620404     HCab    C    A        0      0        2 
   6   chr6_55620404     HPrz    C    A        0      0        2 
   6   chr6_55620404     ZBoe    C    A        0      0        2 
   6   chr6_55620404     ZGre    C    A        1      2        2 
   6   chr6_55620404     ZHar    C    A        0      0        2 
   6   chr6_55620404   Sample    C    A        0      0        2 
   6   chr6_55654227     AAsi    A    C      0.5      1        2 
   6   chr6_55654227     AKia    A    C        0      0        2 
   6   chr6_55654227     AOna    A    C        0      0        2 
   6   chr6_55654227     ASom    A    C        0      0        2 
   6   chr6_55654227     HCab    A    C        0      0        2 
   6   chr6_55654227     HPrz    A    C        0      0        2 
   6   chr6_55654227     ZBoe    A    C        0      0        2 
   6   chr6_55654227     ZGre    A    C        0      0        2 
   6   chr6_55654227     ZHar    A    C        0      0        2 
   6   chr6_55654227   Sample    A    C        0      0        2 
   6   chr6_55658619     AAsi    C    A        0      0        2 
   6   chr6_55658619     AKia    C    A        0      0        2 
   6   chr6_55658619     AOna    C    A      0.5      1        2 
   6   chr6_55658619     ASom    C    A        0      0        2 
   6   chr6_55658619     HCab    C    A        0      0        2 
   6   chr6_55658619     HPrz    C    A        0      0        2 
   6   chr6_55658619     ZBoe    C    A        0      0        2 
   6   chr6_55658619     ZGre    C    A        0      0        2 
   6   chr6_55658619     ZHar    C    A        0      0        2 
   6   chr6_55658619   Sample    C    A        0      0        2 
   6   chr6_55662471     AAsi    T    G        0      0        2 
   6   chr6_55662471     AKia    T    G        0      0        2 
   6   chr6_55662471     AOna    T    G        0      0        2 
   6   chr6_55662471     ASom    T    G        0      0        2 
   6   chr6_55662471     HCab    T    G        0      0        2 
   6   chr6_55662471     HPrz    T    G        0      0        2 
   6   chr6_55662471     ZBoe    T    G        0      0        2 
   6   chr6_55662471     ZGre    T    G      0.5      1        2 
   6   chr6_55662471     ZHar    T    G        0      0        2 
   6   chr6_55662471   Sample    T    G        0      0        2 
   6   chr6_55672761     AAsi    C    A        0      0        2 
   6   chr6_55672761     AKia    C    A        0      0        2 
   6   chr6_55672761     AOna    C    A        0      0        2 
   6   chr6_55672761     ASom    C    A        0      0        2 
   6   chr6_55672761     HCab    C    A        1      2        2 
   6   chr6_55672761     HPrz    C    A        1      2        2 
   6   chr6_55672761     ZBoe    C    A        0      0        2 
   6   chr6_55672761     ZGre    C    A        0      0        2 
   6   chr6_55672761     ZHar    C    A        0      0        2 
   6   chr6_55672761   Sample    C    A        0      0        2 
   6   chr6_55681565     AAsi    G    C        0      0        2 
   6   chr6_55681565     AKia    G    C        0      0        2 
   6   chr6_55681565     AOna    G    C        0      0        2 
   6   chr6_55681565     ASom    G    C        0      0        2 
   6   chr6_55681565     HCab    G    C        1      2        2 
   6   chr6_55681565     HPrz    G    C        1      2        2 
   6   chr6_55681565     ZBoe    G    C        0      0        2 
   6   chr6_55681565     ZGre    G    C        0      0        2 
   6   chr6_55681565     ZHar    G    C        0      0        2 
   6   chr6_55681565   Sample    G    C        0      0        2 
   6   chr6_55685130     AAsi    G    C        0      0        2 
   6   chr6_55685130     AKia    G    C        0      0        2 
   6   chr6_55685130     AOna    G    C        0      0        2 
   6   chr6_55685130     ASom    G    C        0      0        2 
   6   chr6_55685130     HCab    G    C      0.5      1        2 
   6   chr6_55685130     HPrz    G    C        0      0        2 
   6   chr6_55685130     ZBoe    G    C        0      0        2 
   6   chr6_55685130     ZGre    G    C        0      0        2 
   6   chr6_55685130     ZHar    G    C        0      0        2 
   6   chr6_55685130   Sample    G    C        0      0        2 
   6   chr6_55687592     AAsi    T    G        0      0        2 
   6   chr6_55687592     AKia    T    G        1      2        2 
   6   chr6_55687592     AOna    T    G        1      2        2 
   6   chr6_55687592     ASom    T    G        0      0        2 
   6   chr6_55687592     HCab    T    G        0      0        2 
   6   chr6_55687592     HPrz    T    G        0      0        2 
   6   chr6_55687592     ZBoe    T    G        0      0        2 
   6   chr6_55687592     ZGre    T    G        0      0        2 
   6   chr6_55687592     ZHar    T    G        0      0        2 
   6   chr6_55687592   Sample    T    G        0      0        2 
   6   chr6_55696366     AAsi    C    A        0      0        2 
   6   chr6_55696366     AKia    C    A        0      0        2 
   6   chr6_55696366     AOna    C    A        0      0        2 
   6   chr6_55696366     ASom    C    A        0      0        2 
   6   chr6_55696366     HCab    C    A        1      2        2 
   6   chr6_55696366     HPrz    C    A        1      2        2 
   6   chr6_55696366     ZBoe    C    A        0      0        2 
   6   chr6_55696366     ZGre    C    A        0      0        2 
   6   chr6_55696366     ZHar    C    A        0      0        2 
   6   chr6_55696366   Sample    C    A        0      0        2 
   6   chr6_55712323     AAsi    G    T        0      0        2 
   6   chr6_55712323     AKia    G    T        0      0        2 
   6   chr6_55712323     AOna    G    T        0      0        2 
   6   chr6_55712323     ASom    G    T        0      0        2 
   6   chr6_55712323     HCab    G    T        1      2        2 
   6   chr6_55712323     HPrz    G    T        1      2        2 
   6   chr6_55712323     ZBoe    G    T        0      0        2 
   6   chr6_55712323     ZGre    G    T        0      0        2 
   6   chr6_55712323     ZHar    G    T        0      0        2 
   6   chr6_55712323   Sample    G    T        0      0        2 
   6   chr6_55713142     AAsi    C    G        0      0        2 
   6   chr6_55713142     AKia    C    G        0      0        2 
   6   chr6_55713142     AOna    C    G        0      0        2 
   6   chr6_55713142     ASom    C    G        0      0        2 
   6   chr6_55713142     HCab    C    G        0      0        2 
   6   chr6_55713142     HPrz    C    G        0      0        2 
   6   chr6_55713142     ZBoe    C    G        0      0        2 
   6   chr6_55713142     ZGre    C    G        1      2        2 
   6   chr6_55713142     ZHar    C    G        0      0        2 
   6   chr6_55713142   Sample    C    G        0      0        2 
   6   chr6_55718812     AAsi    G    T        0      0        2 
   6   chr6_55718812     AKia    G    T        0      0        2 
   6   chr6_55718812     AOna    G    T        0      0        2 
   6   chr6_55718812     ASom    G    T        0      0        2 
   6   chr6_55718812     HCab    G    T        0      0        2 
   6   chr6_55718812     HPrz    G    T        0      0        2 
   6   chr6_55718812     ZBoe    G    T      0.5      1        2 
   6   chr6_55718812     ZGre    G    T        0      0        2 
   6   chr6_55718812     ZHar    G    T        0      0        2 
   6   chr6_55718812   Sample    G    T        0      0        2 
   6   chr6_55723652     AAsi    A    C        0      0        2 
   6   chr6_55723652     AKia    A    C        0      0        2 
   6   chr6_55723652     AOna    A    C        0      0        2 
   6   chr6_55723652     ASom    A    C        0      0        2 
   6   chr6_55723652     HCab    A    C        1      2        2 
   6   chr6_55723652     HPrz    A    C        1      2        2 
   6   chr6_55723652     ZBoe    A    C        0      0        2 
   6   chr6_55723652     ZGre    A    C        0      0        2 
   6   chr6_55723652     ZHar    A    C        0      0        2 
   6   chr6_55723652   Sample    A    C        0      0        2 
   6   chr6_55740502     AAsi    A    C        0      0        2 
   6   chr6_55740502     AKia    A    C        0      0        2 
   6   chr6_55740502     AOna    A    C        0      0        2 
   6   chr6_55740502     ASom    A    C        0      0        2 
   6   chr6_55740502     HCab    A    C        0      0        2 
   6   chr6_55740502     HPrz    A    C        0      0        2 
   6   chr6_55740502     ZBoe    A    C        0      0        2 
   6   chr6_55740502     ZGre    A    C        0      0        2 
   6   chr6_55740502     ZHar    A    C        1      2        2 
   6   chr6_55740502   Sample    A    C        0      0        2 
   6   chr6_55756810     AAsi    A    C        0      0        2 
   6   chr6_55756810     AKia    A    C        0      0        2 
   6   chr6_55756810     AOna    A    C      0.5      1        2 
   6   chr6_55756810     ASom    A    C        0      0        2 
   6   chr6_55756810     HCab    A    C        0      0        2 
   6   chr6_55756810     HPrz    A    C        0      0        2 
   6   chr6_55756810     ZBoe    A    C        0      0        2 
   6   chr6_55756810     ZGre    A    C        0      0        2 
   6   chr6_55756810     ZHar    A    C        0      0        2 
   6   chr6_55756810   Sample    A    C        0      0        2 
   6   chr6_55756935     AAsi    G    C        0      0        2 
   6   chr6_55756935     AKia    G    C        0      0        2 
   6   chr6_55756935     AOna    G    C      0.5      1        2 
   6   chr6_55756935     ASom    G    C        0      0        2 
   6   chr6_55756935     HCab    G    C        0      0        2 
   6   chr6_55756935     HPrz    G    C        0      0        2 
   6   chr6_55756935     ZBoe    G    C        0      0        2 
   6   chr6_55756935     ZGre    G    C        0      0        2 
   6   chr6_55756935     ZHar    G    C        0      0        2 
   6   chr6_55756935   Sample    G    C        0      0        2 
   6   chr6_55757007     AAsi    G    C        0      0        2 
   6   chr6_55757007     AKia    G    C        0      0        2 
   6   chr6_55757007     AOna    G    C        0      0        2 
   6   chr6_55757007     ASom    G    C        0      0        2 
   6   chr6_55757007     HCab    G    C        0      0        2 
   6   chr6_55757007     HPrz    G    C        0      0        2 
   6   chr6_55757007     ZBoe    G    C      0.5      1        2 
   6   chr6_55757007     ZGre    G    C        0      0        2 
   6   chr6_55757007     ZHar    G    C        0      0        2 
   6   chr6_55757007   Sample    G    C        0      0        2 
   6   chr6_55794615     AAsi    G    T        0      0        2 
   6   chr6_55794615     AKia    G    T        0      0        2 
   6   chr6_55794615     AOna    G    T        0      0        2 
   6   chr6_55794615     ASom    G    T        0      0        2 
   6   chr6_55794615     HCab    G    T        0      0        2 
   6   chr6_55794615     HPrz    G    T        0      0        2 
   6   chr6_55794615     ZBoe    G    T        0      0        2 
   6   chr6_55794615     ZGre    G    T        0      0        2 
   6   chr6_55794615     ZHar    G    T      0.5      1        2 
   6   chr6_55794615   Sample    G    T        0      0        2 
   6   chr6_55823071     AAsi    G    C        0      0        2 
   6   chr6_55823071     AKia    G    C        0      0        2 
   6   chr6_55823071     AOna    G    C        0      0        2 
   6   chr6_55823071     ASom    G    C        0      0        2 
   6   chr6_55823071     HCab    G    C        1      2        2 
   6   chr6_55823071     HPrz    G    C        1      2        2 
   6   chr6_55823071     ZBoe    G    C        0      0        2 
   6   chr6_55823071     ZGre    G    C        0      0        2 
   6   chr6_55823071     ZHar    G    C        0      0        2 
   6   chr6_55823071   Sample    G    C        0      0        2 
   6   chr6_55825440     AAsi    G    T        0      0        2 
   6   chr6_55825440     AKia    G    T        1      2        2 
   6   chr6_55825440     AOna    G    T      0.5      1        2 
   6   chr6_55825440     ASom    G    T        0      0        2 
   6   chr6_55825440     HCab    G    T        0      0        2 
   6   chr6_55825440     HPrz    G    T        0      0        2 
   6   chr6_55825440     ZBoe    G    T        0      0        2 
   6   chr6_55825440     ZGre    G    T        0      0        2 
   6   chr6_55825440     ZHar    G    T        0      0        2 
   6   chr6_55825440   Sample    G    T        0      0        2 
   6   chr6_55839785     AAsi    A    C        0      0        2 
   6   chr6_55839785     AKia    A    C        1      2        2 
   6   chr6_55839785     AOna    A    C        0      0        2 
   6   chr6_55839785     ASom    A    C        0      0        2 
   6   chr6_55839785     HCab    A    C        0      0        2 
   6   chr6_55839785     HPrz    A    C        0      0        2 
   6   chr6_55839785     ZBoe    A    C        0      0        2 
   6   chr6_55839785     ZGre    A    C        0      0        2 
   6   chr6_55839785     ZHar    A    C        0      0        2 
   6   chr6_55839785   Sample    A    C        0      0        2 
   6   chr6_55865911     AAsi    G    C        0      0        2 
   6   chr6_55865911     AKia    G    C        0      0        2 
   6   chr6_55865911     AOna    G    C        0      0        2 
   6   chr6_55865911     ASom    G    C        0      0        2 
   6   chr6_55865911     HCab    G    C        1      2        2 
   6   chr6_55865911     HPrz    G    C        1      2        2 
   6   chr6_55865911     ZBoe    G    C        0      0        2 
   6   chr6_55865911     ZGre    G    C        0      0        2 
   6   chr6_55865911     ZHar    G    C        0      0        2 
   6   chr6_55865911   Sample    G    C        0      0        2 
   6   chr6_55869848     AAsi    C    G        0      0        2 
   6   chr6_55869848     AKia    C    G        0      0        2 
   6   chr6_55869848     AOna    C    G        0      0        2 
   6   chr6_55869848     ASom    C    G        0      0        2 
   6   chr6_55869848     HCab    C    G      0.5      1        2 
   6   chr6_55869848     HPrz    C    G        0      0        2 
   6   chr6_55869848     ZBoe    C    G        0      0        2 
   6   chr6_55869848     ZGre    C    G        0      0        2 
   6   chr6_55869848     ZHar    C    G        0      0        2 
   6   chr6_55869848   Sample    C    G        0      0        2 
   6   chr6_55880115     AAsi    C    G        0      0        2 
   6   chr6_55880115     AKia    C    G        0      0        2 
   6   chr6_55880115     AOna    C    G        0      0        2 
   6   chr6_55880115     ASom    C    G        0      0        2 
   6   chr6_55880115     HCab    C    G        0      0        2 
   6   chr6_55880115     HPrz    C    G        0      0        2 
   6   chr6_55880115     ZBoe    C    G        0      0        2 
   6   chr6_55880115     ZGre    C    G        0      0        2 
   6   chr6_55880115     ZHar    C    G        1      2        2 
   6   chr6_55880115   Sample    C    G        0      0        2 
   6   chr6_55913510     AAsi    C    A        0      0        2 
   6   chr6_55913510     AKia    C    A        0      0        2 
   6   chr6_55913510     AOna    C    A        0      0        2 
   6   chr6_55913510     ASom    C    A        0      0        2 
   6   chr6_55913510     HCab    C    A        1      2        2 
   6   chr6_55913510     HPrz    C    A        1      2        2 
   6   chr6_55913510     ZBoe    C    A        0      0        2 
   6   chr6_55913510     ZGre    C    A        0      0        2 
   6   chr6_55913510     ZHar    C    A        0      0        2 
   6   chr6_55913510   Sample    C    A        0      0        2 
   6   chr6_55913911     AAsi    A    T        0      0        2 
   6   chr6_55913911     AKia    A    T        1      2        2 
   6   chr6_55913911     AOna    A    T        0      0        2 
   6   chr6_55913911     ASom    A    T        0      0        2 
   6   chr6_55913911     HCab    A    T        1      2        2 
   6   chr6_55913911     HPrz    A    T        1      2        2 
   6   chr6_55913911     ZBoe    A    T        0      0        2 
   6   chr6_55913911     ZGre    A    T        0      0        2 
   6   chr6_55913911     ZHar    A    T        0      0        2 
   6   chr6_55913911   Sample    A    T        0      0        2 
   6   chr6_55934393     AAsi    A    T        1      2        2 
   6   chr6_55934393     AKia    A    T        0      0        2 
   6   chr6_55934393     AOna    A    T        1      2        2 
   6   chr6_55934393     ASom    A    T        1      2        2 
   6   chr6_55934393     HCab    A    T        0      0        2 
   6   chr6_55934393     HPrz    A    T        0      0        2 
   6   chr6_55934393     ZBoe    A    T        0      0        2 
   6   chr6_55934393     ZGre    A    T        0      0        2 
   6   chr6_55934393     ZHar    A    T        0      0        2 
   6   chr6_55934393   Sample    A    T        1      2        2 
   6   chr6_55941947     AAsi    A    C        0      0        2 
   6   chr6_55941947     AKia    A    C        0      0        2 
   6   chr6_55941947     AOna    A    C        0      0        2 
   6   chr6_55941947     ASom    A    C        0      0        2 
   6   chr6_55941947     HCab    A    C        0      0        2 
   6   chr6_55941947     HPrz    A    C        0      0        2 
   6   chr6_55941947     ZBoe    A    C      0.5      1        2 
   6   chr6_55941947     ZGre    A    C        0      0        2 
   6   chr6_55941947     ZHar    A    C        0      0        2 
   6   chr6_55941947   Sample    A    C        0      0        2 
   6   chr6_55956889     AAsi    G    T        0      0        2 
   6   chr6_55956889     AKia    G    T        0      0        2 
   6   chr6_55956889     AOna    G    T        0      0        2 
   6   chr6_55956889     ASom    G    T        0      0        2 
   6   chr6_55956889     HCab    G    T        1      2        2 
   6   chr6_55956889     HPrz    G    T        1      2        2 
   6   chr6_55956889     ZBoe    G    T        0      0        2 
   6   chr6_55956889     ZGre    G    T        0      0        2 
   6   chr6_55956889     ZHar    G    T        0      0        2 
   6   chr6_55956889   Sample    G    T        0      0        2 
   6   chr6_55982661     AAsi    T    G        0      0        2 
   6   chr6_55982661     AKia    T    G      0.5      1        2 
   6   chr6_55982661     AOna    T    G        0      0        2 
   6   chr6_55982661     ASom    T    G        0      0        2 
   6   chr6_55982661     HCab    T    G        0      0        2 
   6   chr6_55982661     HPrz    T    G        0      0        2 
   6   chr6_55982661     ZBoe    T    G        0      0        2 
   6   chr6_55982661     ZGre    T    G        0      0        2 
   6   chr6_55982661     ZHar    T    G        0      0        2 
   6   chr6_55982661   Sample    T    G        0      0        2 
   6   chr6_56005853     AAsi    G    C        0      0        2 
   6   chr6_56005853     AKia    G    C        0      0        2 
   6   chr6_56005853     AOna    G    C        0      0        2 
   6   chr6_56005853     ASom    G    C        0      0        2 
   6   chr6_56005853     HCab    G    C        1      2        2 
   6   chr6_56005853     HPrz    G    C        1      2        2 
   6   chr6_56005853     ZBoe    G    C        0      0        2 
   6   chr6_56005853     ZGre    G    C        0      0        2 
   6   chr6_56005853     ZHar    G    C        0      0        2 
   6   chr6_56005853   Sample    G    C        0      0        2 
   6   chr6_56015351     AAsi    A    T        0      0        2 
   6   chr6_56015351     AKia    A    T        0      0        2 
   6   chr6_56015351     AOna    A    T        0      0        2 
   6   chr6_56015351     ASom    A    T        0      0        2 
   6   chr6_56015351     HCab    A    T        0      0        2 
   6   chr6_56015351     HPrz    A    T        0      0        2 
   6   chr6_56015351     ZBoe    A    T      0.5      1        2 
   6   chr6_56015351     ZGre    A    T        0      0        2 
   6   chr6_56015351     ZHar    A    T        0      0        2 
   6   chr6_56015351   Sample    A    T        0      0        2 
   6   chr6_56044095     AAsi    C    A        0      0        2 
   6   chr6_56044095     AKia    C    A        0      0        2 
   6   chr6_56044095     AOna    C    A        0      0        2 
   6   chr6_56044095     ASom    C    A        0      0        2 
   6   chr6_56044095     HCab    C    A        1      2        2 
   6   chr6_56044095     HPrz    C    A        1      2        2 
   6   chr6_56044095     ZBoe    C    A        0      0        2 
   6   chr6_56044095     ZGre    C    A        0      0        2 
   6   chr6_56044095     ZHar    C    A        0      0        2 
   6   chr6_56044095   Sample    C    A        0      0        2 
   6   chr6_56046315     AAsi    C    G        0      0        2 
   6   chr6_56046315     AKia    C    G        0      0        2 
   6   chr6_56046315     AOna    C    G        0      0        2 
   6   chr6_56046315     ASom    C    G        0      0        2 
   6   chr6_56046315     HCab    C    G        0      0        2 
   6   chr6_56046315     HPrz    C    G        0      0        2 
   6   chr6_56046315     ZBoe    C    G        0      0        2 
   6   chr6_56046315     ZGre    C    G        0      0        2 
   6   chr6_56046315     ZHar    C    G        1      2        2 
   6   chr6_56046315   Sample    C    G        0      0        2 
   6   chr6_56083727     AAsi    T    A      0.5      1        2 
   6   chr6_56083727     AKia    T    A        0      0        2 
   6   chr6_56083727     AOna    T    A        0      0        2 
   6   chr6_56083727     ASom    T    A        0      0        2 
   6   chr6_56083727     HCab    T    A        0      0        2 
   6   chr6_56083727     HPrz    T    A        0      0        2 
   6   chr6_56083727     ZBoe    T    A        0      0        2 
   6   chr6_56083727     ZGre    T    A        0      0        2 
   6   chr6_56083727     ZHar    T    A        0      0        2 
   6   chr6_56083727   Sample    T    A        1      2        2 
   6   chr6_56156361     AAsi    C    G        0      0        2 
   6   chr6_56156361     AKia    C    G        0      0        2 
   6   chr6_56156361     AOna    C    G        0      0        2 
   6   chr6_56156361     ASom    C    G        0      0        2 
   6   chr6_56156361     HCab    C    G        1      2        2 
   6   chr6_56156361     HPrz    C    G        0      0        2 
   6   chr6_56156361     ZBoe    C    G        0      0        2 
   6   chr6_56156361     ZGre    C    G        0      0        2 
   6   chr6_56156361     ZHar    C    G        0      0        2 
   6   chr6_56156361   Sample    C    G        0      0        2 
   6   chr6_56156946     AAsi    T    A        0      0        2 
   6   chr6_56156946     AKia    T    A        0      0        2 
   6   chr6_56156946     AOna    T    A        0      0        2 
   6   chr6_56156946     ASom    T    A        0      0        2 
   6   chr6_56156946     HCab    T    A        0      0        2 
   6   chr6_56156946     HPrz    T    A        0      0        2 
   6   chr6_56156946     ZBoe    T    A        0      0        2 
   6   chr6_56156946     ZGre    T    A      0.5      1        2 
   6   chr6_56156946     ZHar    T    A        0      0        2 
   6   chr6_56156946   Sample    T    A        0      0        2 
   6   chr6_56156987     AAsi    C    A        0      0        2 
   6   chr6_56156987     AKia    C    A        0      0        2 
   6   chr6_56156987     AOna    C    A        1      2        2 
   6   chr6_56156987     ASom    C    A        0      0        2 
   6   chr6_56156987     HCab    C    A        0      0        2 
   6   chr6_56156987     HPrz    C    A        0      0        2 
   6   chr6_56156987     ZBoe    C    A        0      0        2 
   6   chr6_56156987     ZGre    C    A        0      0        2 
   6   chr6_56156987     ZHar    C    A        0      0        2 
   6   chr6_56156987   Sample    C    A        0      0        2 
   6   chr6_56163690     AAsi    A    C        0      0        2 
   6   chr6_56163690     AKia    A    C        0      0        2 
   6   chr6_56163690     AOna    A    C        0      0        2 
   6   chr6_56163690     ASom    A    C        0      0        2 
   6   chr6_56163690     HCab    A    C        1      2        2 
   6   chr6_56163690     HPrz    A    C        1      2        2 
   6   chr6_56163690     ZBoe    A    C        0      0        2 
   6   chr6_56163690     ZGre    A    C        0      0        2 
   6   chr6_56163690     ZHar    A    C        0      0        2 
   6   chr6_56163690   Sample    A    C        0      0        2 
   6   chr6_56167042     AAsi    T    A        0      0        2 
   6   chr6_56167042     AKia    T    A        0      0        2 
   6   chr6_56167042     AOna    T    A        0      0        2 
   6   chr6_56167042     ASom    T    A        0      0        2 
   6   chr6_56167042     HCab    T    A        0      0        2 
   6   chr6_56167042     HPrz    T    A        0      0        2 
   6   chr6_56167042     ZBoe    T    A      0.5      1        2 
   6   chr6_56167042     ZGre    T    A        0      0        2 
   6   chr6_56167042     ZHar    T    A        0      0        2 
   6   chr6_56167042   Sample    T    A        0      0        2 
   6   chr6_56217109     AAsi    C    G        0      0        2 
   6   chr6_56217109     AKia    C    G        0      0        2 
   6   chr6_56217109     AOna    C    G        1      2        2 
   6   chr6_56217109     ASom    C    G        0      0        2 
   6   chr6_56217109     HCab    C    G        0      0        2 
   6   chr6_56217109     HPrz    C    G        0      0        2 
   6   chr6_56217109     ZBoe    C    G        0      0        2 
   6   chr6_56217109     ZGre    C    G        0      0        2 
   6   chr6_56217109     ZHar    C    G        0      0        2 
   6   chr6_56217109   Sample    C    G        0      0        2 
   6   chr6_56219379     AAsi    A    C        0      0        2 
   6   chr6_56219379     AKia    A    C        0      0        2 
   6   chr6_56219379     AOna    A    C        0      0        2 
   6   chr6_56219379     ASom    A    C        0      0        2 
   6   chr6_56219379     HCab    A    C      0.5      1        2 
   6   chr6_56219379     HPrz    A    C        0      0        2 
   6   chr6_56219379     ZBoe    A    C        0      0        2 
   6   chr6_56219379     ZGre    A    C        0      0        2 
   6   chr6_56219379     ZHar    A    C        0      0        2 
   6   chr6_56219379   Sample    A    C        0      0        2 
   6   chr6_56219425     AAsi    C    A        1      2        2 
   6   chr6_56219425     AKia    C    A        0      0        2 
   6   chr6_56219425     AOna    C    A        0      0        2 
   6   chr6_56219425     ASom    C    A      0.5      1        2 
   6   chr6_56219425     HCab    C    A        0      0        2 
   6   chr6_56219425     HPrz    C    A        0      0        2 
   6   chr6_56219425     ZBoe    C    A        0      0        2 
   6   chr6_56219425     ZGre    C    A        0      0        2 
   6   chr6_56219425     ZHar    C    A        0      0        2 
   6   chr6_56219425   Sample    C    A        0      0        2 
   6   chr6_56226128     AAsi    A    C        0      0        2 
   6   chr6_56226128     AKia    A    C        0      0        2 
   6   chr6_56226128     AOna    A    C        0      0        2 
   6   chr6_56226128     ASom    A    C        0      0        2 
   6   chr6_56226128     HCab    A    C        1      2        2 
   6   chr6_56226128     HPrz    A    C        1      2        2 
   6   chr6_56226128     ZBoe    A    C        0      0        2 
   6   chr6_56226128     ZGre    A    C        0      0        2 
   6   chr6_56226128     ZHar    A    C        0      0        2 
   6   chr6_56226128   Sample    A    C        0      0        2 
   6   chr6_56231181     AAsi    G    C        0      0        2 
   6   chr6_56231181     AKia    G    C        1      2        2 
   6   chr6_56231181     AOna    G    C        1      2        2 
   6   chr6_56231181     ASom    G    C        0      0        2 
   6   chr6_56231181     HCab    G    C        0      0        2 
   6   chr6_56231181     HPrz    G    C        0      0        2 
   6   chr6_56231181     ZBoe    G    C        0      0        2 
   6   chr6_56231181     ZGre    G    C        0      0        2 
   6   chr6_56231181     ZHar    G    C        0      0        2 
   6   chr6_56231181   Sample    G    C        0      0        2 
   6   chr6_56232456     AAsi    C    A        0      0        2 
   6   chr6_56232456     AKia    C    A        0      0        2 
   6   chr6_56232456     AOna    C    A        0      0        2 
   6   chr6_56232456     ASom    C    A        0      0        2 
   6   chr6_56232456     HCab    C    A        0      0        2 
   6   chr6_56232456     HPrz    C    A        0      0        2 
   6   chr6_56232456     ZBoe    C    A      0.5      1        2 
   6   chr6_56232456     ZGre    C    A        0      0        2 
   6   chr6_56232456     ZHar    C    A        0      0        2 
   6   chr6_56232456   Sample    C    A        0      0        2 
   6   chr6_56291790     AAsi    T    G        0      0        2 
   6   chr6_56291790     AKia    T    G        0      0        2 
   6   chr6_56291790     AOna    T    G        0      0        2 
   6   chr6_56291790     ASom    T    G        0      0        2 
   6   chr6_56291790     HCab    T    G      0.5      1        2 
   6   chr6_56291790     HPrz    T    G        1      2        2 
   6   chr6_56291790     ZBoe    T    G        0      0        2 
   6   chr6_56291790     ZGre    T    G        0      0        2 
   6   chr6_56291790     ZHar    T    G        0      0        2 
   6   chr6_56291790   Sample    T    G        0      0        2 
   6   chr6_56325841     AAsi    C    G        0      0        2 
   6   chr6_56325841     AKia    C    G        1      2        2 
   6   chr6_56325841     AOna    C    G        1      2        2 
   6   chr6_56325841     ASom    C    G        0      0        2 
   6   chr6_56325841     HCab    C    G        0      0        2 
   6   chr6_56325841     HPrz    C    G        0      0        2 
   6   chr6_56325841     ZBoe    C    G        0      0        2 
   6   chr6_56325841     ZGre    C    G        0      0        2 
   6   chr6_56325841     ZHar    C    G        0      0        2 
   6   chr6_56325841   Sample    C    G        0      0        2 
   6   chr6_56374545     AAsi    C    A      0.5      1        2 
   6   chr6_56374545     AKia    C    A        1      2        2 
   6   chr6_56374545     AOna    C    A        1      2        2 
   6   chr6_56374545     ASom    C    A      0.5      1        2 
   6   chr6_56374545     HCab    C    A        0      0        2 
   6   chr6_56374545     HPrz    C    A        0      0        2 
   6   chr6_56374545     ZBoe    C    A        0      0        2 
   6   chr6_56374545     ZGre    C    A        0      0        2 
   6   chr6_56374545     ZHar    C    A      0.5      1        2 
   6   chr6_56374545   Sample    C    A        1      2        2 
   6   chr6_56384748     AAsi    A    T        0      0        2 
   6   chr6_56384748     AKia    A    T        0      0        2 
   6   chr6_56384748     AOna    A    T        0      0        2 
   6   chr6_56384748     ASom    A    T        0      0        2 
   6   chr6_56384748     HCab    A    T        0      0        2 
   6   chr6_56384748     HPrz    A    T        0      0        2 
   6   chr6_56384748     ZBoe    A    T        0      0        2 
   6   chr6_56384748     ZGre    A    T        0      0        2 
   6   chr6_56384748     ZHar    A    T        1      2        2 
   6   chr6_56384748   Sample    A    T        0      0        2 
   6   chr6_56393735     AAsi    G    T        0      0        2 
   6   chr6_56393735     AKia    G    T        0      0        2 
   6   chr6_56393735     AOna    G    T        0      0        2 
   6   chr6_56393735     ASom    G    T      0.5      1        2 
   6   chr6_56393735     HCab    G    T        0      0        2 
   6   chr6_56393735     HPrz    G    T        0      0        2 
   6   chr6_56393735     ZBoe    G    T        0      0        2 
   6   chr6_56393735     ZGre    G    T        0      0        2 
   6   chr6_56393735     ZHar    G    T        0      0        2 
   6   chr6_56393735   Sample    G    T        0      0        2 
   6   chr6_56404907     AAsi    T    G        0      0        2 
   6   chr6_56404907     AKia    T    G        0      0        2 
   6   chr6_56404907     AOna    T    G        0      0        2 
   6   chr6_56404907     ASom    T    G        0      0        2 
   6   chr6_56404907     HCab    T    G        1      2        2 
   6   chr6_56404907     HPrz    T    G        1      2        2 
   6   chr6_56404907     ZBoe    T    G        0      0        2 
   6   chr6_56404907     ZGre    T    G        0      0        2 
   6   chr6_56404907     ZHar    T    G        0      0        2 
   6   chr6_56404907   Sample    T    G        0      0        2 
   6   chr6_56408577     AAsi    G    C        0      0        2 
   6   chr6_56408577     AKia    G    C        0      0        2 
   6   chr6_56408577     AOna    G    C        0      0        2 
   6   chr6_56408577     ASom    G    C        0      0        2 
   6   chr6_56408577     HCab    G    C        0      0        2 
   6   chr6_56408577     HPrz    G    C        0      0        2 
   6   chr6_56408577     ZBoe    G    C        0      0        2 
   6   chr6_56408577     ZGre    G    C        0      0        2 
   6   chr6_56408577     ZHar    G    C        1      2        2 
   6   chr6_56408577   Sample    G    C        0      0        2 
   6   chr6_56426535     AAsi    G    T        1      2        2 
   6   chr6_56426535     AKia    G    T        0      0        2 
   6   chr6_56426535     AOna    G    T        0      0        2 
   6   chr6_56426535     ASom    G    T        1      2        2 
   6   chr6_56426535     HCab    G    T        0      0        2 
   6   chr6_56426535     HPrz    G    T        0      0        2 
   6   chr6_56426535     ZBoe    G    T        0      0        2 
   6   chr6_56426535     ZGre    G    T        0      0        2 
   6   chr6_56426535     ZHar    G    T        0      0        2 
   6   chr6_56426535   Sample    G    T        1      2        2 
   6   chr6_56490312     AAsi    A    C        0      0        2 
   6   chr6_56490312     AKia    A    C        0      0        2 
   6   chr6_56490312     AOna    A    C        0      0        2 
   6   chr6_56490312     ASom    A    C        0      0        2 
   6   chr6_56490312     HCab    A    C        0      0        2 
   6   chr6_56490312     HPrz    A    C        0      0        2 
   6   chr6_56490312     ZBoe    A    C        0      0        2 
   6   chr6_56490312     ZGre    A    C      0.5      1        2 
   6   chr6_56490312     ZHar    A    C        0      0        2 
   6   chr6_56490312   Sample    A    C        0      0        2 
   6   chr6_56492637     AAsi    C    A        0      0        2 
   6   chr6_56492637     AKia    C    A        0      0        2 
   6   chr6_56492637     AOna    C    A        1      2        2 
   6   chr6_56492637     ASom    C    A        0      0        2 
   6   chr6_56492637     HCab    C    A        0      0        2 
   6   chr6_56492637     HPrz    C    A        0      0        2 
   6   chr6_56492637     ZBoe    C    A        0      0        2 
   6   chr6_56492637     ZGre    C    A        0      0        2 
   6   chr6_56492637     ZHar    C    A        0      0        2 
   6   chr6_56492637   Sample    C    A        0      0        2 
   6   chr6_56526249     AAsi    T    G        0      0        2 
   6   chr6_56526249     AKia    T    G        0      0        2 
   6   chr6_56526249     AOna    T    G        0      0        2 
   6   chr6_56526249     ASom    T    G        0      0        2 
   6   chr6_56526249     HCab    T    G        0      0        2 
   6   chr6_56526249     HPrz    T    G        0      0        2 
   6   chr6_56526249     ZBoe    T    G        1      2        2 
   6   chr6_56526249     ZGre    T    G        0      0        2 
   6   chr6_56526249     ZHar    T    G        0      0        2 
   6   chr6_56526249   Sample    T    G        0      0        2 
   6   chr6_56544647     AAsi    C    G        0      0        2 
   6   chr6_56544647     AKia    C    G        0      0        2 
   6   chr6_56544647     AOna    C    G        0      0        2 
   6   chr6_56544647     ASom    C    G        0      0        2 
   6   chr6_56544647     HCab    C    G        0      0        2 
   6   chr6_56544647     HPrz    C    G        0      0        2 
   6   chr6_56544647     ZBoe    C    G      0.5      1        2 
   6   chr6_56544647     ZGre    C    G        0      0        2 
   6   chr6_56544647     ZHar    C    G        0      0        2 
   6   chr6_56544647   Sample    C    G        0      0        2 
   6   chr6_56614839     AAsi    C    A        0      0        2 
   6   chr6_56614839     AKia    C    A      0.5      1        2 
   6   chr6_56614839     AOna    C    A        1      2        2 
   6   chr6_56614839     ASom    C    A        0      0        2 
   6   chr6_56614839     HCab    C    A        0      0        2 
   6   chr6_56614839     HPrz    C    A        0      0        2 
   6   chr6_56614839     ZBoe    C    A        0      0        2 
   6   chr6_56614839     ZGre    C    A        0      0        2 
   6   chr6_56614839     ZHar    C    A        0      0        2 
   6   chr6_56614839   Sample    C    A        0      0        2 
   6   chr6_56615474     AAsi    A    C        0      0        2 
   6   chr6_56615474     AKia    A    C        0      0        2 
   6   chr6_56615474     AOna    A    C        0      0        2 
   6   chr6_56615474     ASom    A    C        0      0        2 
   6   chr6_56615474     HCab    A    C        0      0        2 
   6   chr6_56615474     HPrz    A    C      0.5      1        2 
   6   chr6_56615474     ZBoe    A    C        0      0        2 
   6   chr6_56615474     ZGre    A    C        0      0        2 
   6   chr6_56615474     ZHar    A    C        0      0        2 
   6   chr6_56615474   Sample    A    C        0      0        2 
   6   chr6_56617942     AAsi    G    T        0      0        2 
   6   chr6_56617942     AKia    G    T        0      0        2 
   6   chr6_56617942     AOna    G    T        0      0        2 
   6   chr6_56617942     ASom    G    T        0      0        2 
   6   chr6_56617942     HCab    G    T        0      0        2 
   6   chr6_56617942     HPrz    G    T        0      0        2 
   6   chr6_56617942     ZBoe    G    T        0      0        2 
   6   chr6_56617942     ZGre    G    T        1      2        2 
   6   chr6_56617942     ZHar    G    T        0      0        2 
   6   chr6_56617942   Sample    G    T        0      0        2 
   6   chr6_56623582     AAsi    A    C        0      0        2 
   6   chr6_56623582     AKia    A    C      0.5      1        2 
   6   chr6_56623582     AOna    A    C        0      0        2 
   6   chr6_56623582     ASom    A    C        0      0        2 
   6   chr6_56623582     HCab    A    C        0      0        2 
   6   chr6_56623582     HPrz    A    C        0      0        2 
   6   chr6_56623582     ZBoe    A    C        0      0        2 
   6   chr6_56623582     ZGre    A    C        0      0        2 
   6   chr6_56623582     ZHar    A    C        0      0        2 
   6   chr6_56623582   Sample    A    C        0      0        2 
   6   chr6_56670909     AAsi    C    A        0      0        2 
   6   chr6_56670909     AKia    C    A        0      0        2 
   6   chr6_56670909     AOna    C    A        0      0        2 
   6   chr6_56670909     ASom    C    A        0      0        2 
   6   chr6_56670909     HCab    C    A        0      0        2 
   6   chr6_56670909     HPrz    C    A        0      0        2 
   6   chr6_56670909     ZBoe    C    A        0      0        2 
   6   chr6_56670909     ZGre    C    A        1      2        2 
   6   chr6_56670909     ZHar    C    A        0      0        2 
   6   chr6_56670909   Sample    C    A        0      0        2 
   6   chr6_56713575     AAsi    T    G        0      0        2 
   6   chr6_56713575     AKia    T    G        0      0        2 
   6   chr6_56713575     AOna    T    G        0      0        2 
   6   chr6_56713575     ASom    T    G        0      0        2 
   6   chr6_56713575     HCab    T    G      0.5      1        2 
   6   chr6_56713575     HPrz    T    G        0      0        2 
   6   chr6_56713575     ZBoe    T    G        0      0        2 
   6   chr6_56713575     ZGre    T    G        0      0        2 
   6   chr6_56713575     ZHar    T    G        0      0        2 
   6   chr6_56713575   Sample    T    G        0      0        2 
   6   chr6_56747993     AAsi    A    C        0      0        2 
   6   chr6_56747993     AKia    A    C        0      0        2 
   6   chr6_56747993     AOna    A    C        1      2        2 
   6   chr6_56747993     ASom    A    C        0      0        2 
   6   chr6_56747993     HCab    A    C        1      2        2 
   6   chr6_56747993     HPrz    A    C        1      2        2 
   6   chr6_56747993     ZBoe    A    C        0      0        2 
   6   chr6_56747993     ZGre    A    C        0      0        2 
   6   chr6_56747993     ZHar    A    C        0      0        2 
   6   chr6_56747993   Sample    A    C        0      0        2 
   6   chr6_56768674     AAsi    G    T        0      0        2 
   6   chr6_56768674     AKia    G    T      0.5      1        2 
   6   chr6_56768674     AOna    G    T      0.5      1        2 
   6   chr6_56768674     ASom    G    T        0      0        2 
   6   chr6_56768674     HCab    G    T        0      0        2 
   6   chr6_56768674     HPrz    G    T        0      0        2 
   6   chr6_56768674     ZBoe    G    T        0      0        2 
   6   chr6_56768674     ZGre    G    T        0      0        2 
   6   chr6_56768674     ZHar    G    T        0      0        2 
   6   chr6_56768674   Sample    G    T        0      0        2 
   6   chr6_56778717     AAsi    A    T        0      0        2 
   6   chr6_56778717     AKia    A    T        0      0        2 
   6   chr6_56778717     AOna    A    T        0      0        2 
   6   chr6_56778717     ASom    A    T        0      0        2 
   6   chr6_56778717     HCab    A    T        1      2        2 
   6   chr6_56778717     HPrz    A    T        1      2        2 
   6   chr6_56778717     ZBoe    A    T        0      0        2 
   6   chr6_56778717     ZGre    A    T        0      0        2 
   6   chr6_56778717     ZHar    A    T        0      0        2 
   6   chr6_56778717   Sample    A    T        0      0        2 
   6   chr6_56799638     AAsi    C    G      0.5      1        2 
   6   chr6_56799638     AKia    C    G        0      0        2 
   6   chr6_56799638     AOna    C    G        0      0        2 
   6   chr6_56799638     ASom    C    G        1      2        2 
   6   chr6_56799638     HCab    C    G        0      0        2 
   6   chr6_56799638     HPrz    C    G        0      0        2 
   6   chr6_56799638     ZBoe    C    G        0      0        2 
   6   chr6_56799638     ZGre    C    G        0      0        2 
   6   chr6_56799638     ZHar    C    G        0      0        2 
   6   chr6_56799638   Sample    C    G        1      2        2 
   6   chr6_56841174     AAsi    T    A        0      0        2 
   6   chr6_56841174     AKia    T    A        0      0        2 
   6   chr6_56841174     AOna    T    A        0      0        2 
   6   chr6_56841174     ASom    T    A        0      0        2 
   6   chr6_56841174     HCab    T    A        1      2        2 
   6   chr6_56841174     HPrz    T    A        1      2        2 
   6   chr6_56841174     ZBoe    T    A        0      0        2 
   6   chr6_56841174     ZGre    T    A        0      0        2 
   6   chr6_56841174     ZHar    T    A        0      0        2 
   6   chr6_56841174   Sample    T    A        0      0        2 
   6   chr6_56846603     AAsi    A    C      0.5      1        2 
   6   chr6_56846603     AKia    A    C        0      0        2 
   6   chr6_56846603     AOna    A    C        0      0        2 
   6   chr6_56846603     ASom    A    C        1      2        2 
   6   chr6_56846603     HCab    A    C        0      0        2 
   6   chr6_56846603     HPrz    A    C        0      0        2 
   6   chr6_56846603     ZBoe    A    C        0      0        2 
   6   chr6_56846603     ZGre    A    C        0      0        2 
   6   chr6_56846603     ZHar    A    C        0      0        2 
   6   chr6_56846603   Sample    A    C        0      0        2 
   6   chr6_56854090     AAsi    A    C        0      0        2 
   6   chr6_56854090     AKia    A    C        0      0        2 
   6   chr6_56854090     AOna    A    C        0      0        2 
   6   chr6_56854090     ASom    A    C        0      0        2 
   6   chr6_56854090     HCab    A    C        1      2        2 
   6   chr6_56854090     HPrz    A    C        1      2        2 
   6   chr6_56854090     ZBoe    A    C        0      0        2 
   6   chr6_56854090     ZGre    A    C        0      0        2 
   6   chr6_56854090     ZHar    A    C        0      0        2 
   6   chr6_56854090   Sample    A    C        0      0        2 
   6   chr6_56880287     AAsi    G    T        0      0        2 
   6   chr6_56880287     AKia    G    T        0      0        2 
   6   chr6_56880287     AOna    G    T        0      0        2 
   6   chr6_56880287     ASom    G    T        0      0        2 
   6   chr6_56880287     HCab    G    T        0      0        2 
   6   chr6_56880287     HPrz    G    T        0      0        2 
   6   chr6_56880287     ZBoe    G    T      0.5      1        2 
   6   chr6_56880287     ZGre    G    T        0      0        2 
   6   chr6_56880287     ZHar    G    T        0      0        2 
   6   chr6_56880287   Sample    G    T        0      0        2 
   6   chr6_56893075     AAsi    G    T        0      0        2 
   6   chr6_56893075     AKia    G    T        0      0        2 
   6   chr6_56893075     AOna    G    T        0      0        2 
   6   chr6_56893075     ASom    G    T        0      0        2 
   6   chr6_56893075     HCab    G    T        0      0        2 
   6   chr6_56893075     HPrz    G    T        0      0        2 
   6   chr6_56893075     ZBoe    G    T        0      0        2 
   6   chr6_56893075     ZGre    G    T        1      2        2 
   6   chr6_56893075     ZHar    G    T        0      0        2 
   6   chr6_56893075   Sample    G    T        0      0        2 
   6   chr6_56894872     AAsi    T    G        0      0        2 
   6   chr6_56894872     AKia    T    G        0      0        2 
   6   chr6_56894872     AOna    T    G        0      0        2 
   6   chr6_56894872     ASom    T    G        0      0        2 
   6   chr6_56894872     HCab    T    G        0      0        2 
   6   chr6_56894872     HPrz    T    G        0      0        2 
   6   chr6_56894872     ZBoe    T    G      0.5      1        2 
   6   chr6_56894872     ZGre    T    G        0      0        2 
   6   chr6_56894872     ZHar    T    G        0      0        2 
   6   chr6_56894872   Sample    T    G        0      0        2 
   6   chr6_56917256     AAsi    C    G        0      0        2 
   6   chr6_56917256     AKia    C    G        0      0        2 
   6   chr6_56917256     AOna    C    G        0      0        2 
   6   chr6_56917256     ASom    C    G        0      0        2 
   6   chr6_56917256     HCab    C    G        0      0        2 
   6   chr6_56917256     HPrz    C    G        0      0        2 
   6   chr6_56917256     ZBoe    C    G        0      0        2 
   6   chr6_56917256     ZGre    C    G        1      2        2 
   6   chr6_56917256     ZHar    C    G        0      0        2 
   6   chr6_56917256   Sample    C    G        0      0        2 
   6   chr6_56927319     AAsi    C    A        0      0        2 
   6   chr6_56927319     AKia    C    A        0      0        2 
   6   chr6_56927319     AOna    C    A        0      0        2 
   6   chr6_56927319     ASom    C    A        1      2        2 
   6   chr6_56927319     HCab    C    A        0      0        2 
   6   chr6_56927319     HPrz    C    A        0      0        2 
   6   chr6_56927319     ZBoe    C    A        0      0        2 
   6   chr6_56927319     ZGre    C    A        0      0        2 
   6   chr6_56927319     ZHar    C    A        0      0        2 
   6   chr6_56927319   Sample    C    A        0      0        2 
   6   chr6_56928908     AAsi    G    C        0      0        2 
   6   chr6_56928908     AKia    G    C        0      0        2 
   6   chr6_56928908     AOna    G    C        0      0        2 
   6   chr6_56928908     ASom    G    C        0      0        2 
   6   chr6_56928908     HCab    G    C        0      0        2 
   6   chr6_56928908     HPrz    G    C        0      0        2 
   6   chr6_56928908     ZBoe    G    C        0      0        2 
   6   chr6_56928908     ZGre    G    C        1      2        2 
   6   chr6_56928908     ZHar    G    C        0      0        2 
   6   chr6_56928908   Sample    G    C        0      0        2 
   6   chr6_56931446     AAsi    C    G        0      0        2 
   6   chr6_56931446     AKia    C    G        0      0        2 
   6   chr6_56931446     AOna    C    G        0      0        2 
   6   chr6_56931446     ASom    C    G        0      0        2 
   6   chr6_56931446     HCab    C    G        1      2        2 
   6   chr6_56931446     HPrz    C    G        0      0        2 
   6   chr6_56931446     ZBoe    C    G        0      0        2 
   6   chr6_56931446     ZGre    C    G        0      0        2 
   6   chr6_56931446     ZHar    C    G        0      0        2 
   6   chr6_56931446   Sample    C    G        0      0        2 
   6   chr6_56934133     AAsi    T    A      0.5      1        2 
   6   chr6_56934133     AKia    T    A        0      0        2 
   6   chr6_56934133     AOna    T    A        0      0        2 
   6   chr6_56934133     ASom    T    A        0      0        2 
   6   chr6_56934133     HCab    T    A        0      0        2 
   6   chr6_56934133     HPrz    T    A        0      0        2 
   6   chr6_56934133     ZBoe    T    A        0      0        2 
   6   chr6_56934133     ZGre    T    A        0      0        2 
   6   chr6_56934133     ZHar    T    A        0      0        2 
   6   chr6_56934133   Sample    T    A        0      0        2 
   6   chr6_56936176     AAsi    C    A        0      0        2 
   6   chr6_56936176     AKia    C    A        0      0        2 
   6   chr6_56936176     AOna    C    A        0      0        2 
   6   chr6_56936176     ASom    C    A        0      0        2 
   6   chr6_56936176     HCab    C    A        0      0        2 
   6   chr6_56936176     HPrz    C    A        0      0        2 
   6   chr6_56936176     ZBoe    C    A        1      2        2 
   6   chr6_56936176     ZGre    C    A        0      0        2 
   6   chr6_56936176     ZHar    C    A        0      0        2 
   6   chr6_56936176   Sample    C    A        0      0        2 
   6   chr6_56936233     AAsi    G    C      0.5      1        2 
   6   chr6_56936233     AKia    G    C        0      0        2 
   6   chr6_56936233     AOna    G    C        0      0        2 
   6   chr6_56936233     ASom    G    C        0      0        2 
   6   chr6_56936233     HCab    G    C        0      0        2 
   6   chr6_56936233     HPrz    G    C        0      0        2 
   6   chr6_56936233     ZBoe    G    C        0      0        2 
   6   chr6_56936233     ZGre    G    C        0      0        2 
   6   chr6_56936233     ZHar    G    C        0      0        2 
   6   chr6_56936233   Sample    G    C        0      0        2 
   6   chr6_56936988     AAsi    G    T        0      0        2 
   6   chr6_56936988     AKia    G    T        0      0        2 
   6   chr6_56936988     AOna    G    T        0      0        2 
   6   chr6_56936988     ASom    G    T        0      0        2 
   6   chr6_56936988     HCab    G    T        1      2        2 
   6   chr6_56936988     HPrz    G    T        1      2        2 
   6   chr6_56936988     ZBoe    G    T        0      0        2 
   6   chr6_56936988     ZGre    G    T        0      0        2 
   6   chr6_56936988     ZHar    G    T        0      0        2 
   6   chr6_56936988   Sample    G    T        0      0        2 
   6   chr6_56947824     AAsi    G    T        0      0        2 
   6   chr6_56947824     AKia    G    T        0      0        2 
   6   chr6_56947824     AOna    G    T        0      0        2 
   6   chr6_56947824     ASom    G    T        0      0        2 
   6   chr6_56947824     HCab    G    T        0      0        2 
   6   chr6_56947824     HPrz    G    T        0      0        2 
   6   chr6_56947824     ZBoe    G    T        0      0        2 
   6   chr6_56947824     ZGre    G    T        1      2        2 
   6   chr6_56947824     ZHar    G    T        0      0        2 
   6   chr6_56947824   Sample    G    T        0      0        2 
   6   chr6_57008961     AAsi    C    G        0      0        2 
   6   chr6_57008961     AKia    C    G        1      2        2 
   6   chr6_57008961     AOna    C    G        0      0        2 
   6   chr6_57008961     ASom    C    G        0      0        2 
   6   chr6_57008961     HCab    C    G        0      0        2 
   6   chr6_57008961     HPrz    C    G        0      0        2 
   6   chr6_57008961     ZBoe    C    G        0      0        2 
   6   chr6_57008961     ZGre    C    G        0      0        2 
   6   chr6_57008961     ZHar    C    G        0      0        2 
   6   chr6_57008961   Sample    C    G        0      0        2 
   6   chr6_57043977     AAsi    A    C        0      0        2 
   6   chr6_57043977     AKia    A    C        0      0        2 
   6   chr6_57043977     AOna    A    C        0      0        2 
   6   chr6_57043977     ASom    A    C        0      0        2 
   6   chr6_57043977     HCab    A    C      0.5      1        2 
   6   chr6_57043977     HPrz    A    C      0.5      1        2 
   6   chr6_57043977     ZBoe    A    C        0      0        2 
   6   chr6_57043977     ZGre    A    C        0      0        2 
   6   chr6_57043977     ZHar    A    C        0      0        2 
   6   chr6_57043977   Sample    A    C        0      0        2 
   6   chr6_57056835     AAsi    G    C      0.5      1        2 
   6   chr6_57056835     AKia    G    C        0      0        2 
   6   chr6_57056835     AOna    G    C        0      0        2 
   6   chr6_57056835     ASom    G    C        0      0        2 
   6   chr6_57056835     HCab    G    C        0      0        2 
   6   chr6_57056835     HPrz    G    C        0      0        2 
   6   chr6_57056835     ZBoe    G    C        0      0        2 
   6   chr6_57056835     ZGre    G    C        0      0        2 
   6   chr6_57056835     ZHar    G    C        0      0        2 
   6   chr6_57056835   Sample    G    C        0      0        2 
   6   chr6_57057609     AAsi    G    T        0      0        2 
   6   chr6_57057609     AKia    G    T        0      0        2 
   6   chr6_57057609     AOna    G    T        0      0        2 
   6   chr6_57057609     ASom    G    T        0      0        2 
   6   chr6_57057609     HCab    G    T      0.5      1        2 
   6   chr6_57057609     HPrz    G    T        0      0        2 
   6   chr6_57057609     ZBoe    G    T        0      0        2 
   6   chr6_57057609     ZGre    G    T        0      0        2 
   6   chr6_57057609     ZHar    G    T        0      0        2 
   6   chr6_57057609   Sample    G    T        0      0        2 
   6   chr6_57057835     AAsi    G    C        0      0        2 
   6   chr6_57057835     AKia    G    C        1      2        2 
   6   chr6_57057835     AOna    G    C        0      0        2 
   6   chr6_57057835     ASom    G    C        0      0        2 
   6   chr6_57057835     HCab    G    C        0      0        2 
   6   chr6_57057835     HPrz    G    C        0      0        2 
   6   chr6_57057835     ZBoe    G    C        0      0        2 
   6   chr6_57057835     ZGre    G    C        0      0        2 
   6   chr6_57057835     ZHar    G    C        0      0        2 
   6   chr6_57057835   Sample    G    C        0      0        2 
   6   chr6_57061364     AAsi    C    G        0      0        2 
   6   chr6_57061364     AKia    C    G        1      2        2 
   6   chr6_57061364     AOna    C    G        0      0        2 
   6   chr6_57061364     ASom    C    G        0      0        2 
   6   chr6_57061364     HCab    C    G        0      0        2 
   6   chr6_57061364     HPrz    C    G        0      0        2 
   6   chr6_57061364     ZBoe    C    G        0      0        2 
   6   chr6_57061364     ZGre    C    G        0      0        2 
   6   chr6_57061364     ZHar    C    G        0      0        2 
   6   chr6_57061364   Sample    C    G        0      0        2 
   6   chr6_57061963     AAsi    T    A        0      0        2 
   6   chr6_57061963     AKia    T    A        0      0        2 
   6   chr6_57061963     AOna    T    A        0      0        2 
   6   chr6_57061963     ASom    T    A        0      0        2 
   6   chr6_57061963     HCab    T    A        1      2        2 
   6   chr6_57061963     HPrz    T    A        1      2        2 
   6   chr6_57061963     ZBoe    T    A        0      0        2 
   6   chr6_57061963     ZGre    T    A        0      0        2 
   6   chr6_57061963     ZHar    T    A        0      0        2 
   6   chr6_57061963   Sample    T    A        0      0        2 
   6   chr6_57069714     AAsi    C    G        0      0        2 
   6   chr6_57069714     AKia    C    G        0      0        2 
   6   chr6_57069714     AOna    C    G        0      0        2 
   6   chr6_57069714     ASom    C    G        0      0        2 
   6   chr6_57069714     HCab    C    G        0      0        2 
   6   chr6_57069714     HPrz    C    G        0      0        2 
   6   chr6_57069714     ZBoe    C    G        0      0        2 
   6   chr6_57069714     ZGre    C    G        0      0        2 
   6   chr6_57069714     ZHar    C    G      0.5      1        2 
   6   chr6_57069714   Sample    C    G        0      0        2 
   6   chr6_57098250     AAsi    G    C        0      0        2 
   6   chr6_57098250     AKia    G    C        0      0        2 
   6   chr6_57098250     AOna    G    C        0      0        2 
   6   chr6_57098250     ASom    G    C        0      0        2 
   6   chr6_57098250     HCab    G    C        1      2        2 
   6   chr6_57098250     HPrz    G    C        1      2        2 
   6   chr6_57098250     ZBoe    G    C        0      0        2 
   6   chr6_57098250     ZGre    G    C        0      0        2 
   6   chr6_57098250     ZHar    G    C        0      0        2 
   6   chr6_57098250   Sample    G    C        0      0        2 
   6   chr6_57134030     AAsi    T    G        0      0        2 
   6   chr6_57134030     AKia    T    G        0      0        2 
   6   chr6_57134030     AOna    T    G        0      0        2 
   6   chr6_57134030     ASom    T    G        0      0        2 
   6   chr6_57134030     HCab    T    G        1      2        2 
   6   chr6_57134030     HPrz    T    G        1      2        2 
   6   chr6_57134030     ZBoe    T    G        0      0        2 
   6   chr6_57134030     ZGre    T    G        0      0        2 
   6   chr6_57134030     ZHar    T    G        0      0        2 
   6   chr6_57134030   Sample    T    G        0      0        2 
   6   chr6_57137001     AAsi    T    G        1      2        2 
   6   chr6_57137001     AKia    T    G        0      0        2 
   6   chr6_57137001     AOna    T    G        0      0        2 
   6   chr6_57137001     ASom    T    G      0.5      1        2 
   6   chr6_57137001     HCab    T    G        1      2        2 
   6   chr6_57137001     HPrz    T    G        1      2        2 
   6   chr6_57137001     ZBoe    T    G        0      0        2 
   6   chr6_57137001     ZGre    T    G        0      0        2 
   6   chr6_57137001     ZHar    T    G        0      0        2 
   6   chr6_57137001   Sample    T    G        1      2        2 
   6   chr6_57208004     AAsi    C    G        0      0        2 
   6   chr6_57208004     AKia    C    G        0      0        2 
   6   chr6_57208004     AOna    C    G        0      0        2 
   6   chr6_57208004     ASom    C    G      0.5      1        2 
   6   chr6_57208004     HCab    C    G        0      0        2 
   6   chr6_57208004     HPrz    C    G        0      0        2 
   6   chr6_57208004     ZBoe    C    G        0      0        2 
   6   chr6_57208004     ZGre    C    G        0      0        2 
   6   chr6_57208004     ZHar    C    G        0      0        2 
   6   chr6_57208004   Sample    C    G        0      0        2 
   6   chr6_57208552     AAsi    A    C        0      0        2 
   6   chr6_57208552     AKia    A    C        0      0        2 
   6   chr6_57208552     AOna    A    C        0      0        2 
   6   chr6_57208552     ASom    A    C        0      0        2 
   6   chr6_57208552     HCab    A    C        0      0        2 
   6   chr6_57208552     HPrz    A    C        0      0        2 
   6   chr6_57208552     ZBoe    A    C        0      0        2 
   6   chr6_57208552     ZGre    A    C        0      0        2 
   6   chr6_57208552     ZHar    A    C        1      2        2 
   6   chr6_57208552   Sample    A    C        0      0        2 
   6   chr6_57213902     AAsi    C    A        0      0        2 
   6   chr6_57213902     AKia    C    A        1      2        2 
   6   chr6_57213902     AOna    C    A        0      0        2 
   6   chr6_57213902     ASom    C    A        0      0        2 
   6   chr6_57213902     HCab    C    A        0      0        2 
   6   chr6_57213902     HPrz    C    A        0      0        2 
   6   chr6_57213902     ZBoe    C    A        0      0        2 
   6   chr6_57213902     ZGre    C    A        0      0        2 
   6   chr6_57213902     ZHar    C    A        0      0        2 
   6   chr6_57213902   Sample    C    A        0      0        2 
   6   chr6_57235927     AAsi    T    G        0      0        2 
   6   chr6_57235927     AKia    T    G        1      2        2 
   6   chr6_57235927     AOna    T    G        0      0        2 
   6   chr6_57235927     ASom    T    G        0      0        2 
   6   chr6_57235927     HCab    T    G        0      0        2 
   6   chr6_57235927     HPrz    T    G        0      0        2 
   6   chr6_57235927     ZBoe    T    G        0      0        2 
   6   chr6_57235927     ZGre    T    G        0      0        2 
   6   chr6_57235927     ZHar    T    G        0      0        2 
   6   chr6_57235927   Sample    T    G        0      0        2 
   6   chr6_57250349     AAsi    G    C        0      0        2 
   6   chr6_57250349     AKia    G    C        0      0        2 
   6   chr6_57250349     AOna    G    C        0      0        2 
   6   chr6_57250349     ASom    G    C        0      0        2 
   6   chr6_57250349     HCab    G    C      0.5      1        2 
   6   chr6_57250349     HPrz    G    C        0      0        2 
   6   chr6_57250349     ZBoe    G    C        0      0        2 
   6   chr6_57250349     ZGre    G    C        0      0        2 
   6   chr6_57250349     ZHar    G    C        0      0        2 
   6   chr6_57250349   Sample    G    C        0      0        2 
   6   chr6_57259696     AAsi    A    C        0      0        2 
   6   chr6_57259696     AKia    A    C        0      0        2 
   6   chr6_57259696     AOna    A    C        0      0        2 
   6   chr6_57259696     ASom    A    C        0      0        2 
   6   chr6_57259696     HCab    A    C        0      0        2 
   6   chr6_57259696     HPrz    A    C        0      0        2 
   6   chr6_57259696     ZBoe    A    C        0      0        2 
   6   chr6_57259696     ZGre    A    C        1      2        2 
   6   chr6_57259696     ZHar    A    C        0      0        2 
   6   chr6_57259696   Sample    A    C        0      0        2 
   6   chr6_57263373     AAsi    C    G        0      0        2 
   6   chr6_57263373     AKia    C    G      0.5      1        2 
   6   chr6_57263373     AOna    C    G        0      0        2 
   6   chr6_57263373     ASom    C    G        0      0        2 
   6   chr6_57263373     HCab    C    G        0      0        2 
   6   chr6_57263373     HPrz    C    G        0      0        2 
   6   chr6_57263373     ZBoe    C    G        0      0        2 
   6   chr6_57263373     ZGre    C    G        0      0        2 
   6   chr6_57263373     ZHar    C    G        0      0        2 
   6   chr6_57263373   Sample    C    G        0      0        2 
   6   chr6_57281852     AAsi    C    G        0      0        2 
   6   chr6_57281852     AKia    C    G        0      0        2 
   6   chr6_57281852     AOna    C    G        0      0        2 
   6   chr6_57281852     ASom    C    G        0      0        2 
   6   chr6_57281852     HCab    C    G        1      2        2 
   6   chr6_57281852     HPrz    C    G        1      2        2 
   6   chr6_57281852     ZBoe    C    G        0      0        2 
   6   chr6_57281852     ZGre    C    G        0      0        2 
   6   chr6_57281852     ZHar    C    G        0      0        2 
   6   chr6_57281852   Sample    C    G        0      0        2 
   6   chr6_57334004     AAsi    C    G      0.5      1        2 
   6   chr6_57334004     AKia    C    G        0      0        2 
   6   chr6_57334004     AOna    C    G        0      0        2 
   6   chr6_57334004     ASom    C    G        0      0        2 
   6   chr6_57334004     HCab    C    G        0      0        2 
   6   chr6_57334004     HPrz    C    G        0      0        2 
   6   chr6_57334004     ZBoe    C    G        0      0        2 
   6   chr6_57334004     ZGre    C    G        0      0        2 
   6   chr6_57334004     ZHar    C    G        0      0        2 
   6   chr6_57334004   Sample    C    G        0      0        2 
   6   chr6_57342658     AAsi    G    T        0      0        2 
   6   chr6_57342658     AKia    G    T        0      0        2 
   6   chr6_57342658     AOna    G    T        1      2        2 
   6   chr6_57342658     ASom    G    T        0      0        2 
   6   chr6_57342658     HCab    G    T        0      0        2 
   6   chr6_57342658     HPrz    G    T        0      0        2 
   6   chr6_57342658     ZBoe    G    T        0      0        2 
   6   chr6_57342658     ZGre    G    T        0      0        2 
   6   chr6_57342658     ZHar    G    T        0      0        2 
   6   chr6_57342658   Sample    G    T        0      0        2 
   6   chr6_57372832     AAsi    G    T        0      0        2 
   6   chr6_57372832     AKia    G    T        0      0        2 
   6   chr6_57372832     AOna    G    T        0      0        2 
   6   chr6_57372832     ASom    G    T        0      0        2 
   6   chr6_57372832     HCab    G    T        0      0        2 
   6   chr6_57372832     HPrz    G    T        0      0        2 
   6   chr6_57372832     ZBoe    G    T        1      2        2 
   6   chr6_57372832     ZGre    G    T        0      0        2 
   6   chr6_57372832     ZHar    G    T        0      0        2 
   6   chr6_57372832   Sample    G    T        0      0        2 
   6   chr6_57395724     AAsi    G    T        0      0        2 
   6   chr6_57395724     AKia    G    T        0      0        2 
   6   chr6_57395724     AOna    G    T        0      0        2 
   6   chr6_57395724     ASom    G    T        0      0        2 
   6   chr6_57395724     HCab    G    T      0.5      1        2 
   6   chr6_57395724     HPrz    G    T        0      0        2 
   6   chr6_57395724     ZBoe    G    T        0      0        2 
   6   chr6_57395724     ZGre    G    T        0      0        2 
   6   chr6_57395724     ZHar    G    T        0      0        2 
   6   chr6_57395724   Sample    G    T        0      0        2 
   6   chr6_57413994     AAsi    A    C        0      0        2 
   6   chr6_57413994     AKia    A    C        0      0        2 
   6   chr6_57413994     AOna    A    C        0      0        2 
   6   chr6_57413994     ASom    A    C        0      0        2 
   6   chr6_57413994     HCab    A    C        1      2        2 
   6   chr6_57413994     HPrz    A    C      0.5      1        2 
   6   chr6_57413994     ZBoe    A    C        0      0        2 
   6   chr6_57413994     ZGre    A    C        0      0        2 
   6   chr6_57413994     ZHar    A    C        0      0        2 
   6   chr6_57413994   Sample    A    C        0      0        2 
   6   chr6_57418238     AAsi    T    A        0      0        2 
   6   chr6_57418238     AKia    T    A        0      0        2 
   6   chr6_57418238     AOna    T    A        0      0        2 
   6   chr6_57418238     ASom    T    A        0      0        2 
   6   chr6_57418238     HCab    T    A        0      0        2 
   6   chr6_57418238     HPrz    T    A        0      0        2 
   6   chr6_57418238     ZBoe    T    A      0.5      1        2 
   6   chr6_57418238     ZGre    T    A        0      0        2 
   6   chr6_57418238     ZHar    T    A        0      0        2 
   6   chr6_57418238   Sample    T    A        0      0        2 
   6   chr6_57452507     AAsi    C    A        0      0        2 
   6   chr6_57452507     AKia    C    A        0      0        2 
   6   chr6_57452507     AOna    C    A        0      0        2 
   6   chr6_57452507     ASom    C    A        0      0        2 
   6   chr6_57452507     HCab    C    A        0      0        2 
   6   chr6_57452507     HPrz    C    A        0      0        2 
   6   chr6_57452507     ZBoe    C    A      0.5      1        2 
   6   chr6_57452507     ZGre    C    A        0      0        2 
   6   chr6_57452507     ZHar    C    A        0      0        2 
   6   chr6_57452507   Sample    C    A        0      0        2 
   6   chr6_57458325     AAsi    G    C        0      0        2 
   6   chr6_57458325     AKia    G    C        0      0        2 
   6   chr6_57458325     AOna    G    C        0      0        2 
   6   chr6_57458325     ASom    G    C        0      0        2 
   6   chr6_57458325     HCab    G    C        0      0        2 
   6   chr6_57458325     HPrz    G    C        0      0        2 
   6   chr6_57458325     ZBoe    G    C        0      0        2 
   6   chr6_57458325     ZGre    G    C        0      0        2 
   6   chr6_57458325     ZHar    G    C        1      2        2 
   6   chr6_57458325   Sample    G    C        0      0        2 
   6   chr6_57479597     AAsi    A    T        0      0        2 
   6   chr6_57479597     AKia    A    T        0      0        2 
   6   chr6_57479597     AOna    A    T        0      0        2 
   6   chr6_57479597     ASom    A    T        0      0        2 
   6   chr6_57479597     HCab    A    T      0.5      1        2 
   6   chr6_57479597     HPrz    A    T        0      0        2 
   6   chr6_57479597     ZBoe    A    T        0      0        2 
   6   chr6_57479597     ZGre    A    T        0      0        2 
   6   chr6_57479597     ZHar    A    T        0      0        2 
   6   chr6_57479597   Sample    A    T        0      0        2 
   6   chr6_57561033     AAsi    A    C        0      0        2 
   6   chr6_57561033     AKia    A    C      0.5      1        2 
   6   chr6_57561033     AOna    A    C        0      0        2 
   6   chr6_57561033     ASom    A    C        0      0        2 
   6   chr6_57561033     HCab    A    C        0      0        2 
   6   chr6_57561033     HPrz    A    C        0      0        2 
   6   chr6_57561033     ZBoe    A    C        0      0        2 
   6   chr6_57561033     ZGre    A    C        0      0        2 
   6   chr6_57561033     ZHar    A    C        0      0        2 
   6   chr6_57561033   Sample    A    C        0      0        2 
   6   chr6_57563259     AAsi    A    T        1      2        2 
   6   chr6_57563259     AKia    A    T      0.5      1        2 
   6   chr6_57563259     AOna    A    T        1      2        2 
   6   chr6_57563259     ASom    A    T        1      2        2 
   6   chr6_57563259     HCab    A    T        0      0        2 
   6   chr6_57563259     HPrz    A    T        0      0        2 
   6   chr6_57563259     ZBoe    A    T        0      0        2 
   6   chr6_57563259     ZGre    A    T        0      0        2 
   6   chr6_57563259     ZHar    A    T        0      0        2 
   6   chr6_57563259   Sample    A    T        1      2        2 
   6   chr6_57592212     AAsi    G    T        0      0        2 
   6   chr6_57592212     AKia    G    T        0      0        2 
   6   chr6_57592212     AOna    G    T        0      0        2 
   6   chr6_57592212     ASom    G    T        0      0        2 
   6   chr6_57592212     HCab    G    T        0      0        2 
   6   chr6_57592212     HPrz    G    T        0      0        2 
   6   chr6_57592212     ZBoe    G    T        1      2        2 
   6   chr6_57592212     ZGre    G    T        1      2        2 
   6   chr6_57592212     ZHar    G    T        0      0        2 
   6   chr6_57592212   Sample    G    T        0      0        2 
   6   chr6_57607748     AAsi    G    T        0      0        2 
   6   chr6_57607748     AKia    G    T        1      2        2 
   6   chr6_57607748     AOna    G    T        0      0        2 
   6   chr6_57607748     ASom    G    T        0      0        2 
   6   chr6_57607748     HCab    G    T        0      0        2 
   6   chr6_57607748     HPrz    G    T        0      0        2 
   6   chr6_57607748     ZBoe    G    T        0      0        2 
   6   chr6_57607748     ZGre    G    T        0      0        2 
   6   chr6_57607748     ZHar    G    T        0      0        2 
   6   chr6_57607748   Sample    G    T        0      0        2 
   6   chr6_57615565     AAsi    C    A        1      2        2 
   6   chr6_57615565     AKia    C    A        0      0        2 
   6   chr6_57615565     AOna    C    A        0      0        2 
   6   chr6_57615565     ASom    C    A        1      2        2 
   6   chr6_57615565     HCab    C    A        0      0        2 
   6   chr6_57615565     HPrz    C    A        0      0        2 
   6   chr6_57615565     ZBoe    C    A        0      0        2 
   6   chr6_57615565     ZGre    C    A        0      0        2 
   6   chr6_57615565     ZHar    C    A        0      0        2 
   6   chr6_57615565   Sample    C    A        0      0        2 
   6   chr6_57641528     AAsi    A    T        0      0        2 
   6   chr6_57641528     AKia    A    T        0      0        2 
   6   chr6_57641528     AOna    A    T        0      0        2 
   6   chr6_57641528     ASom    A    T        0      0        2 
   6   chr6_57641528     HCab    A    T        0      0        2 
   6   chr6_57641528     HPrz    A    T        0      0        2 
   6   chr6_57641528     ZBoe    A    T      0.5      1        2 
   6   chr6_57641528     ZGre    A    T        0      0        2 
   6   chr6_57641528     ZHar    A    T        0      0        2 
   6   chr6_57641528   Sample    A    T        0      0        2 
   6   chr6_57687999     AAsi    G    T        0      0        2 
   6   chr6_57687999     AKia    G    T        0      0        2 
   6   chr6_57687999     AOna    G    T        0      0        2 
   6   chr6_57687999     ASom    G    T        0      0        2 
   6   chr6_57687999     HCab    G    T        0      0        2 
   6   chr6_57687999     HPrz    G    T        0      0        2 
   6   chr6_57687999     ZBoe    G    T      0.5      1        2 
   6   chr6_57687999     ZGre    G    T        0      0        2 
   6   chr6_57687999     ZHar    G    T        0      0        2 
   6   chr6_57687999   Sample    G    T        0      0        2 
   6   chr6_57695951     AAsi    C    G        0      0        2 
   6   chr6_57695951     AKia    C    G        0      0        2 
   6   chr6_57695951     AOna    C    G        0      0        2 
   6   chr6_57695951     ASom    C    G        0      0        2 
   6   chr6_57695951     HCab    C    G        0      0        2 
   6   chr6_57695951     HPrz    C    G        1      2        2 
   6   chr6_57695951     ZBoe    C    G        0      0        2 
   6   chr6_57695951     ZGre    C    G        0      0        2 
   6   chr6_57695951     ZHar    C    G        0      0        2 
   6   chr6_57695951   Sample    C    G        0      0        2 
   6   chr6_57711704     AAsi    C    G        0      0        2 
   6   chr6_57711704     AKia    C    G        0      0        2 
   6   chr6_57711704     AOna    C    G        0      0        2 
   6   chr6_57711704     ASom    C    G        0      0        2 
   6   chr6_57711704     HCab    C    G        0      0        2 
   6   chr6_57711704     HPrz    C    G        0      0        2 
   6   chr6_57711704     ZBoe    C    G        0      0        2 
   6   chr6_57711704     ZGre    C    G        1      2        2 
   6   chr6_57711704     ZHar    C    G        1      2        2 
   6   chr6_57711704   Sample    C    G        0      0        2 
   6   chr6_57740243     AAsi    C    A        0      0        2 
   6   chr6_57740243     AKia    C    A        0      0        2 
   6   chr6_57740243     AOna    C    A        0      0        2 
   6   chr6_57740243     ASom    C    A        0      0        2 
   6   chr6_57740243     HCab    C    A        0      0        2 
   6   chr6_57740243     HPrz    C    A      0.5      1        2 
   6   chr6_57740243     ZBoe    C    A        0      0        2 
   6   chr6_57740243     ZGre    C    A        0      0        2 
   6   chr6_57740243     ZHar    C    A        0      0        2 
   6   chr6_57740243   Sample    C    A        0      0        2 
   6   chr6_57762847     AAsi    T    G        0      0        2 
   6   chr6_57762847     AKia    T    G        0      0        2 
   6   chr6_57762847     AOna    T    G        0      0        2 
   6   chr6_57762847     ASom    T    G        0      0        2 
   6   chr6_57762847     HCab    T    G        0      0        2 
   6   chr6_57762847     HPrz    T    G        0      0        2 
   6   chr6_57762847     ZBoe    T    G        0      0        2 
   6   chr6_57762847     ZGre    T    G        0      0        2 
   6   chr6_57762847     ZHar    T    G        1      2        2 
   6   chr6_57762847   Sample    T    G        0      0        2 
   6   chr6_57792264     AAsi    C    A        0      0        2 
   6   chr6_57792264     AKia    C    A        1      2        2 
   6   chr6_57792264     AOna    C    A        1      2        2 
   6   chr6_57792264     ASom    C    A        0      0        2 
   6   chr6_57792264     HCab    C    A        0      0        2 
   6   chr6_57792264     HPrz    C    A        0      0        2 
   6   chr6_57792264     ZBoe    C    A        0      0        2 
   6   chr6_57792264     ZGre    C    A        0      0        2 
   6   chr6_57792264     ZHar    C    A        0      0        2 
   6   chr6_57792264   Sample    C    A        0      0        2 
   6   chr6_57794152     AAsi    T    G        0      0        2 
   6   chr6_57794152     AKia    T    G        0      0        2 
   6   chr6_57794152     AOna    T    G        0      0        2 
   6   chr6_57794152     ASom    T    G        0      0        2 
   6   chr6_57794152     HCab    T    G        0      0        2 
   6   chr6_57794152     HPrz    T    G        0      0        2 
   6   chr6_57794152     ZBoe    T    G        0      0        2 
   6   chr6_57794152     ZGre    T    G        1      2        2 
   6   chr6_57794152     ZHar    T    G        0      0        2 
   6   chr6_57794152   Sample    T    G        0      0        2 
   6   chr6_57799302     AAsi    T    G        0      0        2 
   6   chr6_57799302     AKia    T    G        0      0        2 
   6   chr6_57799302     AOna    T    G        1      2        2 
   6   chr6_57799302     ASom    T    G        0      0        2 
   6   chr6_57799302     HCab    T    G        0      0        2 
   6   chr6_57799302     HPrz    T    G        0      0        2 
   6   chr6_57799302     ZBoe    T    G        0      0        2 
   6   chr6_57799302     ZGre    T    G        0      0        2 
   6   chr6_57799302     ZHar    T    G        0      0        2 
   6   chr6_57799302   Sample    T    G        0      0        2 
   6   chr6_57802449     AAsi    C    A        0      0        2 
   6   chr6_57802449     AKia    C    A        0      0        2 
   6   chr6_57802449     AOna    C    A        0      0        2 
   6   chr6_57802449     ASom    C    A        0      0        2 
   6   chr6_57802449     HCab    C    A        1      2        2 
   6   chr6_57802449     HPrz    C    A        1      2        2 
   6   chr6_57802449     ZBoe    C    A        0      0        2 
   6   chr6_57802449     ZGre    C    A        0      0        2 
   6   chr6_57802449     ZHar    C    A        0      0        2 
   6   chr6_57802449   Sample    C    A        0      0        2 
   6   chr6_57806892     AAsi    C    A        0      0        2 
   6   chr6_57806892     AKia    C    A      0.5      1        2 
   6   chr6_57806892     AOna    C    A        0      0        2 
   6   chr6_57806892     ASom    C    A        0      0        2 
   6   chr6_57806892     HCab    C    A        0      0        2 
   6   chr6_57806892     HPrz    C    A        0      0        2 
   6   chr6_57806892     ZBoe    C    A        0      0        2 
   6   chr6_57806892     ZGre    C    A        0      0        2 
   6   chr6_57806892     ZHar    C    A        0      0        2 
   6   chr6_57806892   Sample    C    A        0      0        2 
   6   chr6_57820067     AAsi    C    G        0      0        2 
   6   chr6_57820067     AKia    C    G        0      0        2 
   6   chr6_57820067     AOna    C    G        0      0        2 
   6   chr6_57820067     ASom    C    G        0      0        2 
   6   chr6_57820067     HCab    C    G        1      2        2 
   6   chr6_57820067     HPrz    C    G        1      2        2 
   6   chr6_57820067     ZBoe    C    G        0      0        2 
   6   chr6_57820067     ZGre    C    G        0      0        2 
   6   chr6_57820067     ZHar    C    G        0      0        2 
   6   chr6_57820067   Sample    C    G        0      0        2 
   6   chr6_57823050     AAsi    G    T        0      0        2 
   6   chr6_57823050     AKia    G    T        0      0        2 
   6   chr6_57823050     AOna    G    T        1      2        2 
   6   chr6_57823050     ASom    G    T        0      0        2 
   6   chr6_57823050     HCab    G    T        0      0        2 
   6   chr6_57823050     HPrz    G    T        0      0        2 
   6   chr6_57823050     ZBoe    G    T        0      0        2 
   6   chr6_57823050     ZGre    G    T        0      0        2 
   6   chr6_57823050     ZHar    G    T        0      0        2 
   6   chr6_57823050   Sample    G    T        0      0        2 
   6   chr6_57860427     AAsi    A    T        0      0        2 
   6   chr6_57860427     AKia    A    T        0      0        2 
   6   chr6_57860427     AOna    A    T        0      0        2 
   6   chr6_57860427     ASom    A    T        0      0        2 
   6   chr6_57860427     HCab    A    T        1      2        2 
   6   chr6_57860427     HPrz    A    T        1      2        2 
   6   chr6_57860427     ZBoe    A    T        0      0        2 
   6   chr6_57860427     ZGre    A    T        0      0        2 
   6   chr6_57860427     ZHar    A    T        0      0        2 
   6   chr6_57860427   Sample    A    T        0      0        2 
   6   chr6_57885675     AAsi    A    T        0      0        2 
   6   chr6_57885675     AKia    A    T        0      0        2 
   6   chr6_57885675     AOna    A    T        0      0        2 
   6   chr6_57885675     ASom    A    T        0      0        2 
   6   chr6_57885675     HCab    A    T        1      2        2 
   6   chr6_57885675     HPrz    A    T        1      2        2 
   6   chr6_57885675     ZBoe    A    T        0      0        2 
   6   chr6_57885675     ZGre    A    T        0      0        2 
   6   chr6_57885675     ZHar    A    T        0      0        2 
   6   chr6_57885675   Sample    A    T        0      0        2 
   6   chr6_57887972     AAsi    A    T        0      0        2 
   6   chr6_57887972     AKia    A    T        0      0        2 
   6   chr6_57887972     AOna    A    T        0      0        2 
   6   chr6_57887972     ASom    A    T        0      0        2 
   6   chr6_57887972     HCab    A    T        1      2        2 
   6   chr6_57887972     HPrz    A    T        1      2        2 
   6   chr6_57887972     ZBoe    A    T        0      0        2 
   6   chr6_57887972     ZGre    A    T        0      0        2 
   6   chr6_57887972     ZHar    A    T        0      0        2 
   6   chr6_57887972   Sample    A    T        0      0        2 
   6   chr6_57896675     AAsi    C    G        0      0        2 
   6   chr6_57896675     AKia    C    G        0      0        2 
   6   chr6_57896675     AOna    C    G        0      0        2 
   6   chr6_57896675     ASom    C    G        0      0        2 
   6   chr6_57896675     HCab    C    G      0.5      1        2 
   6   chr6_57896675     HPrz    C    G        0      0        2 
   6   chr6_57896675     ZBoe    C    G        0      0        2 
   6   chr6_57896675     ZGre    C    G        0      0        2 
   6   chr6_57896675     ZHar    C    G        0      0        2 
   6   chr6_57896675   Sample    C    G        0      0        2 
   6   chr6_57904916     AAsi    C    A      0.5      1        2 
   6   chr6_57904916     AKia    C    A        0      0        2 
   6   chr6_57904916     AOna    C    A        0      0        2 
   6   chr6_57904916     ASom    C    A        0      0        2 
   6   chr6_57904916     HCab    C    A        0      0        2 
   6   chr6_57904916     HPrz    C    A        0      0        2 
   6   chr6_57904916     ZBoe    C    A        0      0        2 
   6   chr6_57904916     ZGre    C    A        0      0        2 
   6   chr6_57904916     ZHar    C    A        0      0        2 
   6   chr6_57904916   Sample    C    A        1      2        2 
   6   chr6_57910538     AAsi    C    G        1      2        2 
   6   chr6_57910538     AKia    C    G        0      0        2 
   6   chr6_57910538     AOna    C    G        0      0        2 
   6   chr6_57910538     ASom    C    G        0      0        2 
   6   chr6_57910538     HCab    C    G        0      0        2 
   6   chr6_57910538     HPrz    C    G        0      0        2 
   6   chr6_57910538     ZBoe    C    G        0      0        2 
   6   chr6_57910538     ZGre    C    G        0      0        2 
   6   chr6_57910538     ZHar    C    G        0      0        2 
   6   chr6_57910538   Sample    C    G        0      0        2 
   6   chr6_57954988     AAsi    C    G        0      0        2 
   6   chr6_57954988     AKia    C    G        0      0        2 
   6   chr6_57954988     AOna    C    G        0      0        2 
   6   chr6_57954988     ASom    C    G        0      0        2 
   6   chr6_57954988     HCab    C    G        0      0        2 
   6   chr6_57954988     HPrz    C    G        0      0        2 
   6   chr6_57954988     ZBoe    C    G        0      0        2 
   6   chr6_57954988     ZGre    C    G        1      2        2 
   6   chr6_57954988     ZHar    C    G        1      2        2 
   6   chr6_57954988   Sample    C    G        0      0        2 
   6   chr6_57958825     AAsi    G    T        0      0        2 
   6   chr6_57958825     AKia    G    T        1      2        2 
   6   chr6_57958825     AOna    G    T        1      2        2 
   6   chr6_57958825     ASom    G    T        0      0        2 
   6   chr6_57958825     HCab    G    T        0      0        2 
   6   chr6_57958825     HPrz    G    T        0      0        2 
   6   chr6_57958825     ZBoe    G    T        0      0        2 
   6   chr6_57958825     ZGre    G    T        0      0        2 
   6   chr6_57958825     ZHar    G    T        0      0        2 
   6   chr6_57958825   Sample    G    T        0      0        2 
   6   chr6_57972108     AAsi    T    A        0      0        2 
   6   chr6_57972108     AKia    T    A        0      0        2 
   6   chr6_57972108     AOna    T    A        0      0        2 
   6   chr6_57972108     ASom    T    A      0.5      1        2 
   6   chr6_57972108     HCab    T    A        0      0        2 
   6   chr6_57972108     HPrz    T    A        0      0        2 
   6   chr6_57972108     ZBoe    T    A        0      0        2 
   6   chr6_57972108     ZGre    T    A        0      0        2 
   6   chr6_57972108     ZHar    T    A        0      0        2 
   6   chr6_57972108   Sample    T    A        0      0        2 
   6   chr6_57992602     AAsi    C    A        0      0        2 
   6   chr6_57992602     AKia    C    A        0      0        2 
   6   chr6_57992602     AOna    C    A        0      0        2 
   6   chr6_57992602     ASom    C    A        0      0        2 
   6   chr6_57992602     HCab    C    A        1      2        2 
   6   chr6_57992602     HPrz    C    A        1      2        2 
   6   chr6_57992602     ZBoe    C    A        0      0        2 
   6   chr6_57992602     ZGre    C    A        0      0        2 
   6   chr6_57992602     ZHar    C    A        0      0        2 
   6   chr6_57992602   Sample    C    A        0      0        2 
   6   chr6_57996219     AAsi    A    T        1      2        2 
   6   chr6_57996219     AKia    A    T        0      0        2 
   6   chr6_57996219     AOna    A    T        0      0        2 
   6   chr6_57996219     ASom    A    T      0.5      1        2 
   6   chr6_57996219     HCab    A    T        0      0        2 
   6   chr6_57996219     HPrz    A    T        0      0        2 
   6   chr6_57996219     ZBoe    A    T        0      0        2 
   6   chr6_57996219     ZGre    A    T        0      0        2 
   6   chr6_57996219     ZHar    A    T        0      0        2 
   6   chr6_57996219   Sample    A    T        1      2        2 
   6   chr6_58008863     AAsi    A    T        0      0        2 
   6   chr6_58008863     AKia    A    T        0      0        2 
   6   chr6_58008863     AOna    A    T        0      0        2 
   6   chr6_58008863     ASom    A    T        0      0        2 
   6   chr6_58008863     HCab    A    T        0      0        2 
   6   chr6_58008863     HPrz    A    T        0      0        2 
   6   chr6_58008863     ZBoe    A    T      0.5      1        2 
   6   chr6_58008863     ZGre    A    T        0      0        2 
   6   chr6_58008863     ZHar    A    T        0      0        2 
   6   chr6_58008863   Sample    A    T        0      0        2 
   6   chr6_58087914     AAsi    C    A        0      0        2 
   6   chr6_58087914     AKia    C    A        0      0        2 
   6   chr6_58087914     AOna    C    A        0      0        2 
   6   chr6_58087914     ASom    C    A        0      0        2 
   6   chr6_58087914     HCab    C    A        1      2        2 
   6   chr6_58087914     HPrz    C    A        1      2        2 
   6   chr6_58087914     ZBoe    C    A        0      0        2 
   6   chr6_58087914     ZGre    C    A        0      0        2 
   6   chr6_58087914     ZHar    C    A        0      0        2 
   6   chr6_58087914   Sample    C    A        0      0        2 
   6   chr6_58154687     AAsi    C    A        0      0        2 
   6   chr6_58154687     AKia    C    A        0      0        2 
   6   chr6_58154687     AOna    C    A        0      0        2 
   6   chr6_58154687     ASom    C    A        0      0        2 
   6   chr6_58154687     HCab    C    A        1      2        2 
   6   chr6_58154687     HPrz    C    A        1      2        2 
   6   chr6_58154687     ZBoe    C    A        0      0        2 
   6   chr6_58154687     ZGre    C    A        0      0        2 
   6   chr6_58154687     ZHar    C    A        0      0        2 
   6   chr6_58154687   Sample    C    A        0      0        2 
   6   chr6_58158295     AAsi    C    G        0      0        2 
   6   chr6_58158295     AKia    C    G        0      0        2 
   6   chr6_58158295     AOna    C    G        0      0        2 
   6   chr6_58158295     ASom    C    G        0      0        2 
   6   chr6_58158295     HCab    C    G        1      2        2 
   6   chr6_58158295     HPrz    C    G        1      2        2 
   6   chr6_58158295     ZBoe    C    G        0      0        2 
   6   chr6_58158295     ZGre    C    G        0      0        2 
   6   chr6_58158295     ZHar    C    G        0      0        2 
   6   chr6_58158295   Sample    C    G        0      0        2 
   6   chr6_58164668     AAsi    C    G        0      0        2 
   6   chr6_58164668     AKia    C    G        0      0        2 
   6   chr6_58164668     AOna    C    G        0      0        2 
   6   chr6_58164668     ASom    C    G        0      0        2 
   6   chr6_58164668     HCab    C    G        0      0        2 
   6   chr6_58164668     HPrz    C    G        0      0        2 
   6   chr6_58164668     ZBoe    C    G      0.5      1        2 
   6   chr6_58164668     ZGre    C    G        0      0        2 
   6   chr6_58164668     ZHar    C    G        0      0        2 
   6   chr6_58164668   Sample    C    G        0      0        2 
   6   chr6_58221070     AAsi    A    C        0      0        2 
   6   chr6_58221070     AKia    A    C        0      0        2 
   6   chr6_58221070     AOna    A    C        0      0        2 
   6   chr6_58221070     ASom    A    C        0      0        2 
   6   chr6_58221070     HCab    A    C        0      0        2 
   6   chr6_58221070     HPrz    A    C        0      0        2 
   6   chr6_58221070     ZBoe    A    C      0.5      1        2 
   6   chr6_58221070     ZGre    A    C        0      0        2 
   6   chr6_58221070     ZHar    A    C        0      0        2 
   6   chr6_58221070   Sample    A    C        0      0        2 
   6   chr6_58260379     AAsi    G    T        0      0        2 
   6   chr6_58260379     AKia    G    T        0      0        2 
   6   chr6_58260379     AOna    G    T        0      0        2 
   6   chr6_58260379     ASom    G    T        0      0        2 
   6   chr6_58260379     HCab    G    T        1      2        2 
   6   chr6_58260379     HPrz    G    T        1      2        2 
   6   chr6_58260379     ZBoe    G    T        0      0        2 
   6   chr6_58260379     ZGre    G    T        0      0        2 
   6   chr6_58260379     ZHar    G    T        0      0        2 
   6   chr6_58260379   Sample    G    T        0      0        2 
   6   chr6_58298514     AAsi    G    T        0      0        2 
   6   chr6_58298514     AKia    G    T        0      0        2 
   6   chr6_58298514     AOna    G    T        0      0        2 
   6   chr6_58298514     ASom    G    T        0      0        2 
   6   chr6_58298514     HCab    G    T        0      0        2 
   6   chr6_58298514     HPrz    G    T        0      0        2 
   6   chr6_58298514     ZBoe    G    T      0.5      1        2 
   6   chr6_58298514     ZGre    G    T        0      0        2 
   6   chr6_58298514     ZHar    G    T        0      0        2 
   6   chr6_58298514   Sample    G    T        0      0        2 
   6   chr6_58321341     AAsi    G    T        0      0        2 
   6   chr6_58321341     AKia    G    T        0      0        2 
   6   chr6_58321341     AOna    G    T        0      0        2 
   6   chr6_58321341     ASom    G    T        0      0        2 
   6   chr6_58321341     HCab    G    T        1      2        2 
   6   chr6_58321341     HPrz    G    T        1      2        2 
   6   chr6_58321341     ZBoe    G    T        0      0        2 
   6   chr6_58321341     ZGre    G    T        0      0        2 
   6   chr6_58321341     ZHar    G    T        0      0        2 
   6   chr6_58321341   Sample    G    T        0      0        2 
   6   chr6_58337082     AAsi    G    T        0      0        2 
   6   chr6_58337082     AKia    G    T        0      0        2 
   6   chr6_58337082     AOna    G    T        0      0        2 
   6   chr6_58337082     ASom    G    T        0      0        2 
   6   chr6_58337082     HCab    G    T        1      2        2 
   6   chr6_58337082     HPrz    G    T        1      2        2 
   6   chr6_58337082     ZBoe    G    T        0      0        2 
   6   chr6_58337082     ZGre    G    T        0      0        2 
   6   chr6_58337082     ZHar    G    T        0      0        2 
   6   chr6_58337082   Sample    G    T        0      0        2 
   6   chr6_58350936     AAsi    C    A        0      0        2 
   6   chr6_58350936     AKia    C    A        1      2        2 
   6   chr6_58350936     AOna    C    A        0      0        2 
   6   chr6_58350936     ASom    C    A        0      0        2 
   6   chr6_58350936     HCab    C    A        0      0        2 
   6   chr6_58350936     HPrz    C    A        0      0        2 
   6   chr6_58350936     ZBoe    C    A        0      0        2 
   6   chr6_58350936     ZGre    C    A        0      0        2 
   6   chr6_58350936     ZHar    C    A        0      0        2 
   6   chr6_58350936   Sample    C    A        0      0        2 
   6   chr6_58352655     AAsi    C    A      0.5      1        2 
   6   chr6_58352655     AKia    C    A        0      0        2 
   6   chr6_58352655     AOna    C    A        0      0        2 
   6   chr6_58352655     ASom    C    A        0      0        2 
   6   chr6_58352655     HCab    C    A        0      0        2 
   6   chr6_58352655     HPrz    C    A        0      0        2 
   6   chr6_58352655     ZBoe    C    A        0      0        2 
   6   chr6_58352655     ZGre    C    A        0      0        2 
   6   chr6_58352655     ZHar    C    A        0      0        2 
   6   chr6_58352655   Sample    C    A        0      0        2 
   6   chr6_58360131     AAsi    A    C        0      0        2 
   6   chr6_58360131     AKia    A    C        1      2        2 
   6   chr6_58360131     AOna    A    C        0      0        2 
   6   chr6_58360131     ASom    A    C        0      0        2 
   6   chr6_58360131     HCab    A    C        0      0        2 
   6   chr6_58360131     HPrz    A    C        0      0        2 
   6   chr6_58360131     ZBoe    A    C        0      0        2 
   6   chr6_58360131     ZGre    A    C        0      0        2 
   6   chr6_58360131     ZHar    A    C        0      0        2 
   6   chr6_58360131   Sample    A    C        0      0        2 
   6   chr6_58368461     AAsi    C    G        0      0        2 
   6   chr6_58368461     AKia    C    G        0      0        2 
   6   chr6_58368461     AOna    C    G        1      2        2 
   6   chr6_58368461     ASom    C    G        0      0        2 
   6   chr6_58368461     HCab    C    G        0      0        2 
   6   chr6_58368461     HPrz    C    G        0      0        2 
   6   chr6_58368461     ZBoe    C    G        0      0        2 
   6   chr6_58368461     ZGre    C    G        0      0        2 
   6   chr6_58368461     ZHar    C    G        0      0        2 
   6   chr6_58368461   Sample    C    G        0      0        2 
   6   chr6_58399521     AAsi    C    G        0      0        2 
   6   chr6_58399521     AKia    C    G        0      0        2 
   6   chr6_58399521     AOna    C    G        0      0        2 
   6   chr6_58399521     ASom    C    G        0      0        2 
   6   chr6_58399521     HCab    C    G        1      2        2 
   6   chr6_58399521     HPrz    C    G        1      2        2 
   6   chr6_58399521     ZBoe    C    G        0      0        2 
   6   chr6_58399521     ZGre    C    G        0      0        2 
   6   chr6_58399521     ZHar    C    G        0      0        2 
   6   chr6_58399521   Sample    C    G        0      0        2 
   6   chr6_58410473     AAsi    T    G        0      0        2 
   6   chr6_58410473     AKia    T    G        0      0        2 
   6   chr6_58410473     AOna    T    G        0      0        2 
   6   chr6_58410473     ASom    T    G        0      0        2 
   6   chr6_58410473     HCab    T    G        0      0        2 
   6   chr6_58410473     HPrz    T    G        1      2        2 
   6   chr6_58410473     ZBoe    T    G        0      0        2 
   6   chr6_58410473     ZGre    T    G        0      0        2 
   6   chr6_58410473     ZHar    T    G        0      0        2 
   6   chr6_58410473   Sample    T    G        0      0        2 
   6   chr6_58431394     AAsi    A    T        0      0        2 
   6   chr6_58431394     AKia    A    T        0      0        2 
   6   chr6_58431394     AOna    A    T        0      0        2 
   6   chr6_58431394     ASom    A    T        0      0        2 
   6   chr6_58431394     HCab    A    T        1      2        2 
   6   chr6_58431394     HPrz    A    T        1      2        2 
   6   chr6_58431394     ZBoe    A    T        0      0        2 
   6   chr6_58431394     ZGre    A    T        0      0        2 
   6   chr6_58431394     ZHar    A    T        0      0        2 
   6   chr6_58431394   Sample    A    T        0      0        2 
   6   chr6_58433586     AAsi    C    A        0      0        2 
   6   chr6_58433586     AKia    C    A        0      0        2 
   6   chr6_58433586     AOna    C    A        0      0        2 
   6   chr6_58433586     ASom    C    A        1      2        2 
   6   chr6_58433586     HCab    C    A        0      0        2 
   6   chr6_58433586     HPrz    C    A        0      0        2 
   6   chr6_58433586     ZBoe    C    A        0      0        2 
   6   chr6_58433586     ZGre    C    A        0      0        2 
   6   chr6_58433586     ZHar    C    A        0      0        2 
   6   chr6_58433586   Sample    C    A        0      0        2 
   6   chr6_58443964     AAsi    G    C        0      0        2 
   6   chr6_58443964     AKia    G    C        0      0        2 
   6   chr6_58443964     AOna    G    C        0      0        2 
   6   chr6_58443964     ASom    G    C        0      0        2 
   6   chr6_58443964     HCab    G    C        0      0        2 
   6   chr6_58443964     HPrz    G    C        0      0        2 
   6   chr6_58443964     ZBoe    G    C        0      0        2 
   6   chr6_58443964     ZGre    G    C        0      0        2 
   6   chr6_58443964     ZHar    G    C      0.5      1        2 
   6   chr6_58443964   Sample    G    C        0      0        2 
   6   chr6_58446636     AAsi    A    C        0      0        2 
   6   chr6_58446636     AKia    A    C        0      0        2 
   6   chr6_58446636     AOna    A    C        1      2        2 
   6   chr6_58446636     ASom    A    C        0      0        2 
   6   chr6_58446636     HCab    A    C        0      0        2 
   6   chr6_58446636     HPrz    A    C        0      0        2 
   6   chr6_58446636     ZBoe    A    C        0      0        2 
   6   chr6_58446636     ZGre    A    C        0      0        2 
   6   chr6_58446636     ZHar    A    C        0      0        2 
   6   chr6_58446636   Sample    A    C        0      0        2 
   6   chr6_58488779     AAsi    G    C        0      0        2 
   6   chr6_58488779     AKia    G    C        0      0        2 
   6   chr6_58488779     AOna    G    C        0      0        2 
   6   chr6_58488779     ASom    G    C        0      0        2 
   6   chr6_58488779     HCab    G    C        1      2        2 
   6   chr6_58488779     HPrz    G    C        1      2        2 
   6   chr6_58488779     ZBoe    G    C        0      0        2 
   6   chr6_58488779     ZGre    G    C        0      0        2 
   6   chr6_58488779     ZHar    G    C        0      0        2 
   6   chr6_58488779   Sample    G    C        0      0        2 
   6   chr6_58496975     AAsi    G    C        0      0        2 
   6   chr6_58496975     AKia    G    C        0      0        2 
   6   chr6_58496975     AOna    G    C        0      0        2 
   6   chr6_58496975     ASom    G    C        0      0        2 
   6   chr6_58496975     HCab    G    C        0      0        2 
   6   chr6_58496975     HPrz    G    C        0      0        2 
   6   chr6_58496975     ZBoe    G    C        0      0        2 
   6   chr6_58496975     ZGre    G    C        0      0        2 
   6   chr6_58496975     ZHar    G    C        1      2        2 
   6   chr6_58496975   Sample    G    C        0      0        2 
   6   chr6_58500681     AAsi    C    G        0      0        2 
   6   chr6_58500681     AKia    C    G        0      0        2 
   6   chr6_58500681     AOna    C    G        0      0        2 
   6   chr6_58500681     ASom    C    G        0      0        2 
   6   chr6_58500681     HCab    C    G        0      0        2 
   6   chr6_58500681     HPrz    C    G        0      0        2 
   6   chr6_58500681     ZBoe    C    G        0      0        2 
   6   chr6_58500681     ZGre    C    G        0      0        2 
   6   chr6_58500681     ZHar    C    G        1      2        2 
   6   chr6_58500681   Sample    C    G        0      0        2 
   6   chr6_58510076     AAsi    C    G        0      0        2 
   6   chr6_58510076     AKia    C    G        0      0        2 
   6   chr6_58510076     AOna    C    G        0      0        2 
   6   chr6_58510076     ASom    C    G        0      0        2 
   6   chr6_58510076     HCab    C    G        0      0        2 
   6   chr6_58510076     HPrz    C    G        0      0        2 
   6   chr6_58510076     ZBoe    C    G        0      0        2 
   6   chr6_58510076     ZGre    C    G        0      0        2 
   6   chr6_58510076     ZHar    C    G      0.5      1        2 
   6   chr6_58510076   Sample    C    G        0      0        2 
   6   chr6_58524111     AAsi    C    A        0      0        2 
   6   chr6_58524111     AKia    C    A        0      0        2 
   6   chr6_58524111     AOna    C    A        0      0        2 
   6   chr6_58524111     ASom    C    A        0      0        2 
   6   chr6_58524111     HCab    C    A        0      0        2 
   6   chr6_58524111     HPrz    C    A        0      0        2 
   6   chr6_58524111     ZBoe    C    A        0      0        2 
   6   chr6_58524111     ZGre    C    A        1      2        2 
   6   chr6_58524111     ZHar    C    A        0      0        2 
   6   chr6_58524111   Sample    C    A        0      0        2 
   6   chr6_58528060     AAsi    T    A        0      0        2 
   6   chr6_58528060     AKia    T    A        0      0        2 
   6   chr6_58528060     AOna    T    A        0      0        2 
   6   chr6_58528060     ASom    T    A        0      0        2 
   6   chr6_58528060     HCab    T    A        0      0        2 
   6   chr6_58528060     HPrz    T    A        0      0        2 
   6   chr6_58528060     ZBoe    T    A        0      0        2 
   6   chr6_58528060     ZGre    T    A        0      0        2 
   6   chr6_58528060     ZHar    T    A        1      2        2 
   6   chr6_58528060   Sample    T    A        0      0        2 
   6   chr6_58539494     AAsi    C    G        0      0        2 
   6   chr6_58539494     AKia    C    G        0      0        2 
   6   chr6_58539494     AOna    C    G        0      0        2 
   6   chr6_58539494     ASom    C    G        0      0        2 
   6   chr6_58539494     HCab    C    G        0      0        2 
   6   chr6_58539494     HPrz    C    G        0      0        2 
   6   chr6_58539494     ZBoe    C    G        0      0        2 
   6   chr6_58539494     ZGre    C    G        0      0        2 
   6   chr6_58539494     ZHar    C    G      0.5      1        2 
   6   chr6_58539494   Sample    C    G        0      0        2 
   6   chr6_58547441     AAsi    G    T        1      2        2 
   6   chr6_58547441     AKia    G    T        0      0        2 
   6   chr6_58547441     AOna    G    T        0      0        2 
   6   chr6_58547441     ASom    G    T        0      0        2 
   6   chr6_58547441     HCab    G    T        0      0        2 
   6   chr6_58547441     HPrz    G    T        0      0        2 
   6   chr6_58547441     ZBoe    G    T        0      0        2 
   6   chr6_58547441     ZGre    G    T        0      0        2 
   6   chr6_58547441     ZHar    G    T        0      0        2 
   6   chr6_58547441   Sample    G    T        1      2        2 
   6   chr6_58553279     AAsi    C    A        0      0        2 
   6   chr6_58553279     AKia    C    A        1      2        2 
   6   chr6_58553279     AOna    C    A        1      2        2 
   6   chr6_58553279     ASom    C    A        0      0        2 
   6   chr6_58553279     HCab    C    A        0      0        2 
   6   chr6_58553279     HPrz    C    A        0      0        2 
   6   chr6_58553279     ZBoe    C    A        0      0        2 
   6   chr6_58553279     ZGre    C    A        0      0        2 
   6   chr6_58553279     ZHar    C    A        0      0        2 
   6   chr6_58553279   Sample    C    A        0      0        2 
   6   chr6_58576192     AAsi    G    T        0      0        2 
   6   chr6_58576192     AKia    G    T        0      0        2 
   6   chr6_58576192     AOna    G    T        0      0        2 
   6   chr6_58576192     ASom    G    T        0      0        2 
   6   chr6_58576192     HCab    G    T      0.5      1        2 
   6   chr6_58576192     HPrz    G    T        0      0        2 
   6   chr6_58576192     ZBoe    G    T        0      0        2 
   6   chr6_58576192     ZGre    G    T        0      0        2 
   6   chr6_58576192     ZHar    G    T        0      0        2 
   6   chr6_58576192   Sample    G    T        0      0        2 
   6   chr6_58576471     AAsi    A    T        1      2        2 
   6   chr6_58576471     AKia    A    T        0      0        2 
   6   chr6_58576471     AOna    A    T        0      0        2 
   6   chr6_58576471     ASom    A    T        1      2        2 
   6   chr6_58576471     HCab    A    T        1      2        2 
   6   chr6_58576471     HPrz    A    T        1      2        2 
   6   chr6_58576471     ZBoe    A    T        0      0        2 
   6   chr6_58576471     ZGre    A    T        0      0        2 
   6   chr6_58576471     ZHar    A    T        0      0        2 
   6   chr6_58576471   Sample    A    T        1      2        2 
   6   chr6_58581460     AAsi    G    C        0      0        2 
   6   chr6_58581460     AKia    G    C        0      0        2 
   6   chr6_58581460     AOna    G    C        0      0        2 
   6   chr6_58581460     ASom    G    C        0      0        2 
   6   chr6_58581460     HCab    G    C        0      0        2 
   6   chr6_58581460     HPrz    G    C        0      0        2 
   6   chr6_58581460     ZBoe    G    C        1      2        2 
   6   chr6_58581460     ZGre    G    C        1      2        2 
   6   chr6_58581460     ZHar    G    C        1      2        2 
   6   chr6_58581460   Sample    G    C        0      0        2 
   6   chr6_58588159     AAsi    T    G        0      0        2 
   6   chr6_58588159     AKia    T    G        0      0        2 
   6   chr6_58588159     AOna    T    G        0      0        2 
   6   chr6_58588159     ASom    T    G      0.5      1        2 
   6   chr6_58588159     HCab    T    G        0      0        2 
   6   chr6_58588159     HPrz    T    G        0      0        2 
   6   chr6_58588159     ZBoe    T    G        0      0        2 
   6   chr6_58588159     ZGre    T    G        0      0        2 
   6   chr6_58588159     ZHar    T    G        0      0        2 
   6   chr6_58588159   Sample    T    G        0      0        2 
   6   chr6_58609693     AAsi    G    C        0      0        2 
   6   chr6_58609693     AKia    G    C        0      0        2 
   6   chr6_58609693     AOna    G    C        0      0        2 
   6   chr6_58609693     ASom    G    C        0      0        2 
   6   chr6_58609693     HCab    G    C        1      2        2 
   6   chr6_58609693     HPrz    G    C        1      2        2 
   6   chr6_58609693     ZBoe    G    C        0      0        2 
   6   chr6_58609693     ZGre    G    C        0      0        2 
   6   chr6_58609693     ZHar    G    C        0      0        2 
   6   chr6_58609693   Sample    G    C        0      0        2 
   6   chr6_58609977     AAsi    A    T        0      0        2 
   6   chr6_58609977     AKia    A    T        1      2        2 
   6   chr6_58609977     AOna    A    T        0      0        2 
   6   chr6_58609977     ASom    A    T        0      0        2 
   6   chr6_58609977     HCab    A    T        0      0        2 
   6   chr6_58609977     HPrz    A    T        0      0        2 
   6   chr6_58609977     ZBoe    A    T        0      0        2 
   6   chr6_58609977     ZGre    A    T        0      0        2 
   6   chr6_58609977     ZHar    A    T        0      0        2 
   6   chr6_58609977   Sample    A    T        0      0        2 
   6   chr6_58615329     AAsi    C    A      0.5      1        2 
   6   chr6_58615329     AKia    C    A        0      0        2 
   6   chr6_58615329     AOna    C    A        0      0        2 
   6   chr6_58615329     ASom    C    A        0      0        2 
   6   chr6_58615329     HCab    C    A        0      0        2 
   6   chr6_58615329     HPrz    C    A        0      0        2 
   6   chr6_58615329     ZBoe    C    A        0      0        2 
   6   chr6_58615329     ZGre    C    A        0      0        2 
   6   chr6_58615329     ZHar    C    A        0      0        2 
   6   chr6_58615329   Sample    C    A        0      0        2 
   6   chr6_58621712     AAsi    C    G        0      0        2 
   6   chr6_58621712     AKia    C    G        0      0        2 
   6   chr6_58621712     AOna    C    G        0      0        2 
   6   chr6_58621712     ASom    C    G        0      0        2 
   6   chr6_58621712     HCab    C    G        1      2        2 
   6   chr6_58621712     HPrz    C    G        1      2        2 
   6   chr6_58621712     ZBoe    C    G        0      0        2 
   6   chr6_58621712     ZGre    C    G        0      0        2 
   6   chr6_58621712     ZHar    C    G        0      0        2 
   6   chr6_58621712   Sample    C    G        0      0        2 
   6   chr6_58644414     AAsi    A    T        0      0        2 
   6   chr6_58644414     AKia    A    T        0      0        2 
   6   chr6_58644414     AOna    A    T        0      0        2 
   6   chr6_58644414     ASom    A    T        0      0        2 
   6   chr6_58644414     HCab    A    T        1      2        2 
   6   chr6_58644414     HPrz    A    T        1      2        2 
   6   chr6_58644414     ZBoe    A    T        0      0        2 
   6   chr6_58644414     ZGre    A    T        0      0        2 
   6   chr6_58644414     ZHar    A    T        0      0        2 
   6   chr6_58644414   Sample    A    T        0      0        2 
   6   chr6_58662185     AAsi    G    T        0      0        2 
   6   chr6_58662185     AKia    G    T        0      0        2 
   6   chr6_58662185     AOna    G    T        1      2        2 
   6   chr6_58662185     ASom    G    T        0      0        2 
   6   chr6_58662185     HCab    G    T        0      0        2 
   6   chr6_58662185     HPrz    G    T        0      0        2 
   6   chr6_58662185     ZBoe    G    T        0      0        2 
   6   chr6_58662185     ZGre    G    T        0      0        2 
   6   chr6_58662185     ZHar    G    T        0      0        2 
   6   chr6_58662185   Sample    G    T        0      0        2 
   6   chr6_58672061     AAsi    C    A        0      0        2 
   6   chr6_58672061     AKia    C    A        0      0        2 
   6   chr6_58672061     AOna    C    A        0      0        2 
   6   chr6_58672061     ASom    C    A        0      0        2 
   6   chr6_58672061     HCab    C    A      0.5      1        2 
   6   chr6_58672061     HPrz    C    A        0      0        2 
   6   chr6_58672061     ZBoe    C    A        0      0        2 
   6   chr6_58672061     ZGre    C    A        0      0        2 
   6   chr6_58672061     ZHar    C    A        0      0        2 
   6   chr6_58672061   Sample    C    A        0      0        2 
   6   chr6_58694158     AAsi    G    C        0      0        2 
   6   chr6_58694158     AKia    G    C        0      0        2 
   6   chr6_58694158     AOna    G    C        0      0        2 
   6   chr6_58694158     ASom    G    C      0.5      1        2 
   6   chr6_58694158     HCab    G    C        0      0        2 
   6   chr6_58694158     HPrz    G    C        0      0        2 
   6   chr6_58694158     ZBoe    G    C        0      0        2 
   6   chr6_58694158     ZGre    G    C        0      0        2 
   6   chr6_58694158     ZHar    G    C        0      0        2 
   6   chr6_58694158   Sample    G    C        0      0        2 
   6   chr6_58695247     AAsi    C    A        0      0        2 
   6   chr6_58695247     AKia    C    A        0      0        2 
   6   chr6_58695247     AOna    C    A        0      0        2 
   6   chr6_58695247     ASom    C    A        0      0        2 
   6   chr6_58695247     HCab    C    A      0.5      1        2 
   6   chr6_58695247     HPrz    C    A        0      0        2 
   6   chr6_58695247     ZBoe    C    A        0      0        2 
   6   chr6_58695247     ZGre    C    A        0      0        2 
   6   chr6_58695247     ZHar    C    A        0      0        2 
   6   chr6_58695247   Sample    C    A        0      0        2 
   6   chr6_58998628     AAsi    G    C        0      0        2 
   6   chr6_58998628     AKia    G    C        0      0        2 
   6   chr6_58998628     AOna    G    C        0      0        2 
   6   chr6_58998628     ASom    G    C        0      0        2 
   6   chr6_58998628     HCab    G    C        0      0        2 
   6   chr6_58998628     HPrz    G    C        0      0        2 
   6   chr6_58998628     ZBoe    G    C      0.5      1        2 
   6   chr6_58998628     ZGre    G    C        0      0        2 
   6   chr6_58998628     ZHar    G    C        0      0        2 
   6   chr6_58998628   Sample    G    C        0      0        2 
   6   chr6_59025362     AAsi    A    C        0      0        2 
   6   chr6_59025362     AKia    A    C        0      0        2 
   6   chr6_59025362     AOna    A    C        0      0        2 
   6   chr6_59025362     ASom    A    C        0      0        2 
   6   chr6_59025362     HCab    A    C        0      0        2 
   6   chr6_59025362     HPrz    A    C        0      0        2 
   6   chr6_59025362     ZBoe    A    C        0      0        2 
   6   chr6_59025362     ZGre    A    C        0      0        2 
   6   chr6_59025362     ZHar    A    C        1      2        2 
   6   chr6_59025362   Sample    A    C        0      0        2 
   6   chr6_59034806     AAsi    C    G        1      2        2 
   6   chr6_59034806     AKia    C    G        0      0        2 
   6   chr6_59034806     AOna    C    G        0      0        2 
   6   chr6_59034806     ASom    C    G        1      2        2 
   6   chr6_59034806     HCab    C    G        0      0        2 
   6   chr6_59034806     HPrz    C    G        0      0        2 
   6   chr6_59034806     ZBoe    C    G        0      0        2 
   6   chr6_59034806     ZGre    C    G        0      0        2 
   6   chr6_59034806     ZHar    C    G        0      0        2 
   6   chr6_59034806   Sample    C    G        1      2        2 
   6   chr6_59080102     AAsi    T    G        0      0        2 
   6   chr6_59080102     AKia    T    G        0      0        2 
   6   chr6_59080102     AOna    T    G        1      2        2 
   6   chr6_59080102     ASom    T    G        0      0        2 
   6   chr6_59080102     HCab    T    G        0      0        2 
   6   chr6_59080102     HPrz    T    G        0      0        2 
   6   chr6_59080102     ZBoe    T    G        0      0        2 
   6   chr6_59080102     ZGre    T    G        0      0        2 
   6   chr6_59080102     ZHar    T    G        0      0        2 
   6   chr6_59080102   Sample    T    G        0      0        2 
   6   chr6_59111050     AAsi    A    C        0      0        2 
   6   chr6_59111050     AKia    A    C        0      0        2 
   6   chr6_59111050     AOna    A    C        0      0        2 
   6   chr6_59111050     ASom    A    C        0      0        2 
   6   chr6_59111050     HCab    A    C        0      0        2 
   6   chr6_59111050     HPrz    A    C        0      0        2 
   6   chr6_59111050     ZBoe    A    C        0      0        2 
   6   chr6_59111050     ZGre    A    C        0      0        2 
   6   chr6_59111050     ZHar    A    C        1      2        2 
   6   chr6_59111050   Sample    A    C        0      0        2 
   6   chr6_59145721     AAsi    T    G        0      0        2 
   6   chr6_59145721     AKia    T    G        0      0        2 
   6   chr6_59145721     AOna    T    G        0      0        2 
   6   chr6_59145721     ASom    T    G        0      0        2 
   6   chr6_59145721     HCab    T    G        0      0        2 
   6   chr6_59145721     HPrz    T    G        0      0        2 
   6   chr6_59145721     ZBoe    T    G        0      0        2 
   6   chr6_59145721     ZGre    T    G        0      0        2 
   6   chr6_59145721     ZHar    T    G        1      2        2 
   6   chr6_59145721   Sample    T    G        0      0        2 
   6   chr6_59149539     AAsi    T    G        0      0        2 
   6   chr6_59149539     AKia    T    G        0      0        2 
   6   chr6_59149539     AOna    T    G        0      0        2 
   6   chr6_59149539     ASom    T    G        0      0        2 
   6   chr6_59149539     HCab    T    G        0      0        2 
   6   chr6_59149539     HPrz    T    G        0      0        2 
   6   chr6_59149539     ZBoe    T    G      0.5      1        2 
   6   chr6_59149539     ZGre    T    G        0      0        2 
   6   chr6_59149539     ZHar    T    G        1      2        2 
   6   chr6_59149539   Sample    T    G        0      0        2 
   6   chr6_59167903     AAsi    A    T        0      0        2 
   6   chr6_59167903     AKia    A    T        0      0        2 
   6   chr6_59167903     AOna    A    T        0      0        2 
   6   chr6_59167903     ASom    A    T      0.5      1        2 
   6   chr6_59167903     HCab    A    T        0      0        2 
   6   chr6_59167903     HPrz    A    T        0      0        2 
   6   chr6_59167903     ZBoe    A    T        0      0        2 
   6   chr6_59167903     ZGre    A    T        0      0        2 
   6   chr6_59167903     ZHar    A    T        0      0        2 
   6   chr6_59167903   Sample    A    T        0      0        2 
   6   chr6_59175946     AAsi    C    A        0      0        2 
   6   chr6_59175946     AKia    C    A        0      0        2 
   6   chr6_59175946     AOna    C    A        0      0        2 
   6   chr6_59175946     ASom    C    A      0.5      1        2 
   6   chr6_59175946     HCab    C    A        0      0        2 
   6   chr6_59175946     HPrz    C    A        0      0        2 
   6   chr6_59175946     ZBoe    C    A        0      0        2 
   6   chr6_59175946     ZGre    C    A        0      0        2 
   6   chr6_59175946     ZHar    C    A        0      0        2 
   6   chr6_59175946   Sample    C    A        0      0        2 
   6   chr6_59180322     AAsi    G    T        0      0        2 
   6   chr6_59180322     AKia    G    T      0.5      1        2 
   6   chr6_59180322     AOna    G    T        0      0        2 
   6   chr6_59180322     ASom    G    T        0      0        2 
   6   chr6_59180322     HCab    G    T        0      0        2 
   6   chr6_59180322     HPrz    G    T        0      0        2 
   6   chr6_59180322     ZBoe    G    T        0      0        2 
   6   chr6_59180322     ZGre    G    T        0      0        2 
   6   chr6_59180322     ZHar    G    T        0      0        2 
   6   chr6_59180322   Sample    G    T        0      0        2 
   6   chr6_59188051     AAsi    C    G        0      0        2 
   6   chr6_59188051     AKia    C    G        0      0        2 
   6   chr6_59188051     AOna    C    G      0.5      1        2 
   6   chr6_59188051     ASom    C    G        0      0        2 
   6   chr6_59188051     HCab    C    G        0      0        2 
   6   chr6_59188051     HPrz    C    G        0      0        2 
   6   chr6_59188051     ZBoe    C    G        0      0        2 
   6   chr6_59188051     ZGre    C    G        0      0        2 
   6   chr6_59188051     ZHar    C    G        0      0        2 
   6   chr6_59188051   Sample    C    G        0      0        2 
   6   chr6_59195994     AAsi    G    T      0.5      1        2 
   6   chr6_59195994     AKia    G    T        0      0        2 
   6   chr6_59195994     AOna    G    T        0      0        2 
   6   chr6_59195994     ASom    G    T        1      2        2 
   6   chr6_59195994     HCab    G    T        0      0        2 
   6   chr6_59195994     HPrz    G    T        0      0        2 
   6   chr6_59195994     ZBoe    G    T        0      0        2 
   6   chr6_59195994     ZGre    G    T        0      0        2 
   6   chr6_59195994     ZHar    G    T        0      0        2 
   6   chr6_59195994   Sample    G    T        1      2        2 
   6   chr6_59206875     AAsi    C    A        0      0        2 
   6   chr6_59206875     AKia    C    A      0.5      1        2 
   6   chr6_59206875     AOna    C    A        0      0        2 
   6   chr6_59206875     ASom    C    A        0      0        2 
   6   chr6_59206875     HCab    C    A        1      2        2 
   6   chr6_59206875     HPrz    C    A        1      2        2 
   6   chr6_59206875     ZBoe    C    A        0      0        2 
   6   chr6_59206875     ZGre    C    A        0      0        2 
   6   chr6_59206875     ZHar    C    A        0      0        2 
   6   chr6_59206875   Sample    C    A        0      0        2 
   6   chr6_59207320     AAsi    G    T        0      0        2 
   6   chr6_59207320     AKia    G    T        0      0        2 
   6   chr6_59207320     AOna    G    T        0      0        2 
   6   chr6_59207320     ASom    G    T        0      0        2 
   6   chr6_59207320     HCab    G    T        1      2        2 
   6   chr6_59207320     HPrz    G    T        1      2        2 
   6   chr6_59207320     ZBoe    G    T        0      0        2 
   6   chr6_59207320     ZGre    G    T        0      0        2 
   6   chr6_59207320     ZHar    G    T        0      0        2 
   6   chr6_59207320   Sample    G    T        0      0        2 
   6   chr6_59226422     AAsi    C    A        0      0        2 
   6   chr6_59226422     AKia    C    A        0      0        2 
   6   chr6_59226422     AOna    C    A        0      0        2 
   6   chr6_59226422     ASom    C    A        0      0        2 
   6   chr6_59226422     HCab    C    A        0      0        2 
   6   chr6_59226422     HPrz    C    A        0      0        2 
   6   chr6_59226422     ZBoe    C    A        0      0        2 
   6   chr6_59226422     ZGre    C    A        0      0        2 
   6   chr6_59226422     ZHar    C    A        1      2        2 
   6   chr6_59226422   Sample    C    A        0      0        2 
   6   chr6_59240460     AAsi    T    G        0      0        2 
   6   chr6_59240460     AKia    T    G        0      0        2 
   6   chr6_59240460     AOna    T    G        0      0        2 
   6   chr6_59240460     ASom    T    G        0      0        2 
   6   chr6_59240460     HCab    T    G        1      2        2 
   6   chr6_59240460     HPrz    T    G        1      2        2 
   6   chr6_59240460     ZBoe    T    G        0      0        2 
   6   chr6_59240460     ZGre    T    G        0      0        2 
   6   chr6_59240460     ZHar    T    G        0      0        2 
   6   chr6_59240460   Sample    T    G        0      0        2 
   6   chr6_59281398     AAsi    C    A        0      0        2 
   6   chr6_59281398     AKia    C    A        0      0        2 
   6   chr6_59281398     AOna    C    A        0      0        2 
   6   chr6_59281398     ASom    C    A        0      0        2 
   6   chr6_59281398     HCab    C    A        0      0        2 
   6   chr6_59281398     HPrz    C    A      0.5      1        2 
   6   chr6_59281398     ZBoe    C    A        0      0        2 
   6   chr6_59281398     ZGre    C    A        0      0        2 
   6   chr6_59281398     ZHar    C    A        0      0        2 
   6   chr6_59281398   Sample    C    A        0      0        2 
   6   chr6_59313521     AAsi    C    G        0      0        2 
   6   chr6_59313521     AKia    C    G        0      0        2 
   6   chr6_59313521     AOna    C    G        0      0        2 
   6   chr6_59313521     ASom    C    G        0      0        2 
   6   chr6_59313521     HCab    C    G        1      2        2 
   6   chr6_59313521     HPrz    C    G        1      2        2 
   6   chr6_59313521     ZBoe    C    G        0      0        2 
   6   chr6_59313521     ZGre    C    G        0      0        2 
   6   chr6_59313521     ZHar    C    G        0      0        2 
   6   chr6_59313521   Sample    C    G        0      0        2 
   6   chr6_59323301     AAsi    C    G        0      0        2 
   6   chr6_59323301     AKia    C    G        0      0        2 
   6   chr6_59323301     AOna    C    G        1      2        2 
   6   chr6_59323301     ASom    C    G        0      0        2 
   6   chr6_59323301     HCab    C    G        0      0        2 
   6   chr6_59323301     HPrz    C    G        0      0        2 
   6   chr6_59323301     ZBoe    C    G        0      0        2 
   6   chr6_59323301     ZGre    C    G        0      0        2 
   6   chr6_59323301     ZHar    C    G        0      0        2 
   6   chr6_59323301   Sample    C    G        0      0        2 
   6   chr6_59345501     AAsi    A    C        1      2        2 
   6   chr6_59345501     AKia    A    C        0      0        2 
   6   chr6_59345501     AOna    A    C        0      0        2 
   6   chr6_59345501     ASom    A    C        1      2        2 
   6   chr6_59345501     HCab    A    C        0      0        2 
   6   chr6_59345501     HPrz    A    C        0      0        2 
   6   chr6_59345501     ZBoe    A    C        0      0        2 
   6   chr6_59345501     ZGre    A    C        0      0        2 
   6   chr6_59345501     ZHar    A    C        0      0        2 
   6   chr6_59345501   Sample    A    C        1      2        2 
   6   chr6_59356699     AAsi    G    T        0      0        2 
   6   chr6_59356699     AKia    G    T        0      0        2 
   6   chr6_59356699     AOna    G    T        0      0        2 
   6   chr6_59356699     ASom    G    T        0      0        2 
   6   chr6_59356699     HCab    G    T        0      0        2 
   6   chr6_59356699     HPrz    G    T        0      0        2 
   6   chr6_59356699     ZBoe    G    T      0.5      1        2 
   6   chr6_59356699     ZGre    G    T        0      0        2 
   6   chr6_59356699     ZHar    G    T        0      0        2 
   6   chr6_59356699   Sample    G    T        0      0        2 
   6   chr6_59358187     AAsi    T    G        0      0        2 
   6   chr6_59358187     AKia    T    G        0      0        2 
   6   chr6_59358187     AOna    T    G        0      0        2 
   6   chr6_59358187     ASom    T    G        0      0        2 
   6   chr6_59358187     HCab    T    G        0      0        2 
   6   chr6_59358187     HPrz    T    G        0      0        2 
   6   chr6_59358187     ZBoe    T    G        0      0        2 
   6   chr6_59358187     ZGre    T    G        0      0        2 
   6   chr6_59358187     ZHar    T    G        1      2        2 
   6   chr6_59358187   Sample    T    G        0      0        2 
   6   chr6_59367003     AAsi    G    T        0      0        2 
   6   chr6_59367003     AKia    G    T        0      0        2 
   6   chr6_59367003     AOna    G    T        1      2        2 
   6   chr6_59367003     ASom    G    T        0      0        2 
   6   chr6_59367003     HCab    G    T        0      0        2 
   6   chr6_59367003     HPrz    G    T        0      0        2 
   6   chr6_59367003     ZBoe    G    T        0      0        2 
   6   chr6_59367003     ZGre    G    T        0      0        2 
   6   chr6_59367003     ZHar    G    T        0      0        2 
   6   chr6_59367003   Sample    G    T        0      0        2 
   6   chr6_59375164     AAsi    G    C        0      0        2 
   6   chr6_59375164     AKia    G    C        0      0        2 
   6   chr6_59375164     AOna    G    C        0      0        2 
   6   chr6_59375164     ASom    G    C        0      0        2 
   6   chr6_59375164     HCab    G    C        0      0        2 
   6   chr6_59375164     HPrz    G    C        0      0        2 
   6   chr6_59375164     ZBoe    G    C        0      0        2 
   6   chr6_59375164     ZGre    G    C        0      0        2 
   6   chr6_59375164     ZHar    G    C      0.5      1        2 
   6   chr6_59375164   Sample    G    C        0      0        2 
   6   chr6_59377679     AAsi    G    T        0      0        2 
   6   chr6_59377679     AKia    G    T        0      0        2 
   6   chr6_59377679     AOna    G    T        0      0        2 
   6   chr6_59377679     ASom    G    T        0      0        2 
   6   chr6_59377679     HCab    G    T        0      0        2 
   6   chr6_59377679     HPrz    G    T        0      0        2 
   6   chr6_59377679     ZBoe    G    T        0      0        2 
   6   chr6_59377679     ZGre    G    T        0      0        2 
   6   chr6_59377679     ZHar    G    T        1      2        2 
   6   chr6_59377679   Sample    G    T        0      0        2 
   6   chr6_59423425     AAsi    C    A        0      0        2 
   6   chr6_59423425     AKia    C    A        0      0        2 
   6   chr6_59423425     AOna    C    A        0      0        2 
   6   chr6_59423425     ASom    C    A        0      0        2 
   6   chr6_59423425     HCab    C    A        1      2        2 
   6   chr6_59423425     HPrz    C    A        1      2        2 
   6   chr6_59423425     ZBoe    C    A        0      0        2 
   6   chr6_59423425     ZGre    C    A        0      0        2 
   6   chr6_59423425     ZHar    C    A        0      0        2 
   6   chr6_59423425   Sample    C    A        0      0        2 
   6   chr6_59445967     AAsi    A    C        1      2        2 
   6   chr6_59445967     AKia    A    C        0      0        2 
   6   chr6_59445967     AOna    A    C        0      0        2 
   6   chr6_59445967     ASom    A    C      0.5      1        2 
   6   chr6_59445967     HCab    A    C        0      0        2 
   6   chr6_59445967     HPrz    A    C        0      0        2 
   6   chr6_59445967     ZBoe    A    C        0      0        2 
   6   chr6_59445967     ZGre    A    C        0      0        2 
   6   chr6_59445967     ZHar    A    C        0      0        2 
   6   chr6_59445967   Sample    A    C        1      2        2 
   6   chr6_59492820     AAsi    C    G        0      0        2 
   6   chr6_59492820     AKia    C    G        0      0        2 
   6   chr6_59492820     AOna    C    G        0      0        2 
   6   chr6_59492820     ASom    C    G        0      0        2 
   6   chr6_59492820     HCab    C    G      0.5      1        2 
   6   chr6_59492820     HPrz    C    G        0      0        2 
   6   chr6_59492820     ZBoe    C    G        0      0        2 
   6   chr6_59492820     ZGre    C    G        0      0        2 
   6   chr6_59492820     ZHar    C    G        0      0        2 
   6   chr6_59492820   Sample    C    G        0      0        2 
   6   chr6_59501641     AAsi    T    A        0      0        2 
   6   chr6_59501641     AKia    T    A        0      0        2 
   6   chr6_59501641     AOna    T    A        0      0        2 
   6   chr6_59501641     ASom    T    A        0      0        2 
   6   chr6_59501641     HCab    T    A        0      0        2 
   6   chr6_59501641     HPrz    T    A        0      0        2 
   6   chr6_59501641     ZBoe    T    A        1      2        2 
   6   chr6_59501641     ZGre    T    A        0      0        2 
   6   chr6_59501641     ZHar    T    A        0      0        2 
   6   chr6_59501641   Sample    T    A        0      0        2 
   6   chr6_59517152     AAsi    A    T        0      0        2 
   6   chr6_59517152     AKia    A    T        0      0        2 
   6   chr6_59517152     AOna    A    T        0      0        2 
   6   chr6_59517152     ASom    A    T        0      0        2 
   6   chr6_59517152     HCab    A    T        0      0        2 
   6   chr6_59517152     HPrz    A    T        0      0        2 
   6   chr6_59517152     ZBoe    A    T        0      0        2 
   6   chr6_59517152     ZGre    A    T        1      2        2 
   6   chr6_59517152     ZHar    A    T        0      0        2 
   6   chr6_59517152   Sample    A    T        0      0        2 
   6   chr6_59528462     AAsi    A    C        0      0        2 
   6   chr6_59528462     AKia    A    C        0      0        2 
   6   chr6_59528462     AOna    A    C        0      0        2 
   6   chr6_59528462     ASom    A    C        0      0        2 
   6   chr6_59528462     HCab    A    C        1      2        2 
   6   chr6_59528462     HPrz    A    C        1      2        2 
   6   chr6_59528462     ZBoe    A    C        0      0        2 
   6   chr6_59528462     ZGre    A    C        0      0        2 
   6   chr6_59528462     ZHar    A    C        0      0        2 
   6   chr6_59528462   Sample    A    C        0      0        2 
   6   chr6_59574346     AAsi    C    A        0      0        2 
   6   chr6_59574346     AKia    C    A        0      0        2 
   6   chr6_59574346     AOna    C    A        0      0        2 
   6   chr6_59574346     ASom    C    A      0.5      1        2 
   6   chr6_59574346     HCab    C    A        0      0        2 
   6   chr6_59574346     HPrz    C    A        0      0        2 
   6   chr6_59574346     ZBoe    C    A        0      0        2 
   6   chr6_59574346     ZGre    C    A        0      0        2 
   6   chr6_59574346     ZHar    C    A        0      0        2 
   6   chr6_59574346   Sample    C    A        0      0        2 
   6   chr6_59576506     AAsi    A    T        0      0        2 
   6   chr6_59576506     AKia    A    T        0      0        2 
   6   chr6_59576506     AOna    A    T        0      0        2 
   6   chr6_59576506     ASom    A    T        0      0        2 
   6   chr6_59576506     HCab    A    T        0      0        2 
   6   chr6_59576506     HPrz    A    T      0.5      1        2 
   6   chr6_59576506     ZBoe    A    T        0      0        2 
   6   chr6_59576506     ZGre    A    T        0      0        2 
   6   chr6_59576506     ZHar    A    T        0      0        2 
   6   chr6_59576506   Sample    A    T        0      0        2 
   6   chr6_59609199     AAsi    A    T        0      0        2 
   6   chr6_59609199     AKia    A    T        0      0        2 
   6   chr6_59609199     AOna    A    T        0      0        2 
   6   chr6_59609199     ASom    A    T      0.5      1        2 
   6   chr6_59609199     HCab    A    T        0      0        2 
   6   chr6_59609199     HPrz    A    T        0      0        2 
   6   chr6_59609199     ZBoe    A    T        0      0        2 
   6   chr6_59609199     ZGre    A    T        0      0        2 
   6   chr6_59609199     ZHar    A    T        0      0        2 
   6   chr6_59609199   Sample    A    T        0      0        2 
   6   chr6_59624859     AAsi    A    C        0      0        2 
   6   chr6_59624859     AKia    A    C        0      0        2 
   6   chr6_59624859     AOna    A    C        0      0        2 
   6   chr6_59624859     ASom    A    C        0      0        2 
   6   chr6_59624859     HCab    A    C        0      0        2 
   6   chr6_59624859     HPrz    A    C        0      0        2 
   6   chr6_59624859     ZBoe    A    C        0      0        2 
   6   chr6_59624859     ZGre    A    C      0.5      1        2 
   6   chr6_59624859     ZHar    A    C        0      0        2 
   6   chr6_59624859   Sample    A    C        0      0        2 
   6   chr6_59641062     AAsi    T    G        0      0        2 
   6   chr6_59641062     AKia    T    G        0      0        2 
   6   chr6_59641062     AOna    T    G        0      0        2 
   6   chr6_59641062     ASom    T    G        0      0        2 
   6   chr6_59641062     HCab    T    G        0      0        2 
   6   chr6_59641062     HPrz    T    G        0      0        2 
   6   chr6_59641062     ZBoe    T    G        0      0        2 
   6   chr6_59641062     ZGre    T    G      0.5      1        2 
   6   chr6_59641062     ZHar    T    G        0      0        2 
   6   chr6_59641062   Sample    T    G        0      0        2 
   6   chr6_59643327     AAsi    C    A        0      0        2 
   6   chr6_59643327     AKia    C    A        0      0        2 
   6   chr6_59643327     AOna    C    A        0      0        2 
   6   chr6_59643327     ASom    C    A        0      0        2 
   6   chr6_59643327     HCab    C    A        1      2        2 
   6   chr6_59643327     HPrz    C    A      0.5      1        2 
   6   chr6_59643327     ZBoe    C    A        0      0        2 
   6   chr6_59643327     ZGre    C    A        0      0        2 
   6   chr6_59643327     ZHar    C    A        0      0        2 
   6   chr6_59643327   Sample    C    A        0      0        2 
   6   chr6_59643885     AAsi    C    G        0      0        2 
   6   chr6_59643885     AKia    C    G        0      0        2 
   6   chr6_59643885     AOna    C    G        0      0        2 
   6   chr6_59643885     ASom    C    G        0      0        2 
   6   chr6_59643885     HCab    C    G        0      0        2 
   6   chr6_59643885     HPrz    C    G      0.5      1        2 
   6   chr6_59643885     ZBoe    C    G        0      0        2 
   6   chr6_59643885     ZGre    C    G        0      0        2 
   6   chr6_59643885     ZHar    C    G        0      0        2 
   6   chr6_59643885   Sample    C    G        0      0        2 
   6   chr6_59648861     AAsi    T    G        0      0        2 
   6   chr6_59648861     AKia    T    G        0      0        2 
   6   chr6_59648861     AOna    T    G        0      0        2 
   6   chr6_59648861     ASom    T    G        0      0        2 
   6   chr6_59648861     HCab    T    G        0      0        2 
   6   chr6_59648861     HPrz    T    G      0.5      1        2 
   6   chr6_59648861     ZBoe    T    G        0      0        2 
   6   chr6_59648861     ZGre    T    G        0      0        2 
   6   chr6_59648861     ZHar    T    G        0      0        2 
   6   chr6_59648861   Sample    T    G        0      0        2 
   6   chr6_59670872     AAsi    T    G        0      0        2 
   6   chr6_59670872     AKia    T    G        0      0        2 
   6   chr6_59670872     AOna    T    G        0      0        2 
   6   chr6_59670872     ASom    T    G        1      2        2 
   6   chr6_59670872     HCab    T    G        0      0        2 
   6   chr6_59670872     HPrz    T    G        0      0        2 
   6   chr6_59670872     ZBoe    T    G        0      0        2 
   6   chr6_59670872     ZGre    T    G        0      0        2 
   6   chr6_59670872     ZHar    T    G        0      0        2 
   6   chr6_59670872   Sample    T    G        0      0        2 
   6   chr6_59689743     AAsi    T    G        0      0        2 
   6   chr6_59689743     AKia    T    G        0      0        2 
   6   chr6_59689743     AOna    T    G        0      0        2 
   6   chr6_59689743     ASom    T    G        0      0        2 
   6   chr6_59689743     HCab    T    G        0      0        2 
   6   chr6_59689743     HPrz    T    G        0      0        2 
   6   chr6_59689743     ZBoe    T    G      0.5      1        2 
   6   chr6_59689743     ZGre    T    G        0      0        2 
   6   chr6_59689743     ZHar    T    G        0      0        2 
   6   chr6_59689743   Sample    T    G        0      0        2 
   6   chr6_59691873     AAsi    C    G        0      0        2 
   6   chr6_59691873     AKia    C    G        0      0        2 
   6   chr6_59691873     AOna    C    G        0      0        2 
   6   chr6_59691873     ASom    C    G        0      0        2 
   6   chr6_59691873     HCab    C    G        1      2        2 
   6   chr6_59691873     HPrz    C    G        1      2        2 
   6   chr6_59691873     ZBoe    C    G        0      0        2 
   6   chr6_59691873     ZGre    C    G        0      0        2 
   6   chr6_59691873     ZHar    C    G        0      0        2 
   6   chr6_59691873   Sample    C    G        0      0        2 
   6   chr6_59701123     AAsi    G    C      0.5      1        2 
   6   chr6_59701123     AKia    G    C        0      0        2 
   6   chr6_59701123     AOna    G    C        0      0        2 
   6   chr6_59701123     ASom    G    C        0      0        2 
   6   chr6_59701123     HCab    G    C        0      0        2 
   6   chr6_59701123     HPrz    G    C        0      0        2 
   6   chr6_59701123     ZBoe    G    C        0      0        2 
   6   chr6_59701123     ZGre    G    C        0      0        2 
   6   chr6_59701123     ZHar    G    C        0      0        2 
   6   chr6_59701123   Sample    G    C        0      0        2 
   6   chr6_59704791     AAsi    A    T        0      0        2 
   6   chr6_59704791     AKia    A    T        0      0        2 
   6   chr6_59704791     AOna    A    T        0      0        2 
   6   chr6_59704791     ASom    A    T        0      0        2 
   6   chr6_59704791     HCab    A    T        0      0        2 
   6   chr6_59704791     HPrz    A    T        0      0        2 
   6   chr6_59704791     ZBoe    A    T      0.5      1        2 
   6   chr6_59704791     ZGre    A    T        0      0        2 
   6   chr6_59704791     ZHar    A    T        0      0        2 
   6   chr6_59704791   Sample    A    T        0      0        2 
   6   chr6_59746638     AAsi    G    C        0      0        2 
   6   chr6_59746638     AKia    G    C        0      0        2 
   6   chr6_59746638     AOna    G    C        0      0        2 
   6   chr6_59746638     ASom    G    C        1      2        2 
   6   chr6_59746638     HCab    G    C        0      0        2 
   6   chr6_59746638     HPrz    G    C        0      0        2 
   6   chr6_59746638     ZBoe    G    C        0      0        2 
   6   chr6_59746638     ZGre    G    C        0      0        2 
   6   chr6_59746638     ZHar    G    C        0      0        2 
   6   chr6_59746638   Sample    G    C        0      0        2 
   6   chr6_59759582     AAsi    G    T        0      0        2 
   6   chr6_59759582     AKia    G    T        0      0        2 
   6   chr6_59759582     AOna    G    T        0      0        2 
   6   chr6_59759582     ASom    G    T        0      0        2 
   6   chr6_59759582     HCab    G    T        0      0        2 
   6   chr6_59759582     HPrz    G    T        0      0        2 
   6   chr6_59759582     ZBoe    G    T        0      0        2 
   6   chr6_59759582     ZGre    G    T        1      2        2 
   6   chr6_59759582     ZHar    G    T        0      0        2 
   6   chr6_59759582   Sample    G    T        0      0        2 
   6   chr6_59834646     AAsi    G    C        0      0        2 
   6   chr6_59834646     AKia    G    C        0      0        2 
   6   chr6_59834646     AOna    G    C        0      0        2 
   6   chr6_59834646     ASom    G    C        0      0        2 
   6   chr6_59834646     HCab    G    C        1      2        2 
   6   chr6_59834646     HPrz    G    C        1      2        2 
   6   chr6_59834646     ZBoe    G    C        0      0        2 
   6   chr6_59834646     ZGre    G    C        0      0        2 
   6   chr6_59834646     ZHar    G    C        0      0        2 
   6   chr6_59834646   Sample    G    C        0      0        2 
   6   chr6_59872399     AAsi    C    G        0      0        2 
   6   chr6_59872399     AKia    C    G        0      0        2 
   6   chr6_59872399     AOna    C    G        0      0        2 
   6   chr6_59872399     ASom    C    G        0      0        2 
   6   chr6_59872399     HCab    C    G        1      2        2 
   6   chr6_59872399     HPrz    C    G        0      0        2 
   6   chr6_59872399     ZBoe    C    G        0      0        2 
   6   chr6_59872399     ZGre    C    G        0      0        2 
   6   chr6_59872399     ZHar    C    G        0      0        2 
   6   chr6_59872399   Sample    C    G        0      0        2 
   6   chr6_59925195     AAsi    C    G        0      0        2 
   6   chr6_59925195     AKia    C    G        0      0        2 
   6   chr6_59925195     AOna    C    G        0      0        2 
   6   chr6_59925195     ASom    C    G        0      0        2 
   6   chr6_59925195     HCab    C    G        0      0        2 
   6   chr6_59925195     HPrz    C    G        0      0        2 
   6   chr6_59925195     ZBoe    C    G        0      0        2 
   6   chr6_59925195     ZGre    C    G      0.5      1        2 
   6   chr6_59925195     ZHar    C    G        0      0        2 
   6   chr6_59925195   Sample    C    G        0      0        2 
   6   chr6_59935643     AAsi    A    C        0      0        2 
   6   chr6_59935643     AKia    A    C        0      0        2 
   6   chr6_59935643     AOna    A    C      0.5      1        2 
   6   chr6_59935643     ASom    A    C        0      0        2 
   6   chr6_59935643     HCab    A    C        0      0        2 
   6   chr6_59935643     HPrz    A    C        0      0        2 
   6   chr6_59935643     ZBoe    A    C        0      0        2 
   6   chr6_59935643     ZGre    A    C        0      0        2 
   6   chr6_59935643     ZHar    A    C        0      0        2 
   6   chr6_59935643   Sample    A    C        0      0        2 
   6   chr6_60017650     AAsi    C    A        0      0        2 
   6   chr6_60017650     AKia    C    A      0.5      1        2 
   6   chr6_60017650     AOna    C    A      0.5      1        2 
   6   chr6_60017650     ASom    C    A        0      0        2 
   6   chr6_60017650     HCab    C    A        0      0        2 
   6   chr6_60017650     HPrz    C    A        0      0        2 
   6   chr6_60017650     ZBoe    C    A        0      0        2 
   6   chr6_60017650     ZGre    C    A        0      0        2 
   6   chr6_60017650     ZHar    C    A        0      0        2 
   6   chr6_60017650   Sample    C    A        0      0        2 
   6   chr6_60051950     AAsi    C    G        0      0        2 
   6   chr6_60051950     AKia    C    G        0      0        2 
   6   chr6_60051950     AOna    C    G        0      0        2 
   6   chr6_60051950     ASom    C    G        0      0        2 
   6   chr6_60051950     HCab    C    G        0      0        2 
   6   chr6_60051950     HPrz    C    G        0      0        2 
   6   chr6_60051950     ZBoe    C    G        0      0        2 
   6   chr6_60051950     ZGre    C    G        0      0        2 
   6   chr6_60051950     ZHar    C    G        1      2        2 
   6   chr6_60051950   Sample    C    G        0      0        2 
   6   chr6_60051987     AAsi    G    T        0      0        2 
   6   chr6_60051987     AKia    G    T        0      0        2 
   6   chr6_60051987     AOna    G    T        0      0        2 
   6   chr6_60051987     ASom    G    T        0      0        2 
   6   chr6_60051987     HCab    G    T        0      0        2 
   6   chr6_60051987     HPrz    G    T        0      0        2 
   6   chr6_60051987     ZBoe    G    T        1      2        2 
   6   chr6_60051987     ZGre    G    T        0      0        2 
   6   chr6_60051987     ZHar    G    T        0      0        2 
   6   chr6_60051987   Sample    G    T        0      0        2 
   6   chr6_60057608     AAsi    G    T        0      0        2 
   6   chr6_60057608     AKia    G    T        0      0        2 
   6   chr6_60057608     AOna    G    T        0      0        2 
   6   chr6_60057608     ASom    G    T        0      0        2 
   6   chr6_60057608     HCab    G    T        0      0        2 
   6   chr6_60057608     HPrz    G    T        0      0        2 
   6   chr6_60057608     ZBoe    G    T        0      0        2 
   6   chr6_60057608     ZGre    G    T        0      0        2 
   6   chr6_60057608     ZHar    G    T        1      2        2 
   6   chr6_60057608   Sample    G    T        0      0        2 
   6   chr6_60068961     AAsi    A    T        0      0        2 
   6   chr6_60068961     AKia    A    T        0      0        2 
   6   chr6_60068961     AOna    A    T        0      0        2 
   6   chr6_60068961     ASom    A    T        0      0        2 
   6   chr6_60068961     HCab    A    T        0      0        2 
   6   chr6_60068961     HPrz    A    T      0.5      1        2 
   6   chr6_60068961     ZBoe    A    T        0      0        2 
   6   chr6_60068961     ZGre    A    T        0      0        2 
   6   chr6_60068961     ZHar    A    T        0      0        2 
   6   chr6_60068961   Sample    A    T        0      0        2 
   6   chr6_60073504     AAsi    G    C        0      0        2 
   6   chr6_60073504     AKia    G    C        0      0        2 
   6   chr6_60073504     AOna    G    C        0      0        2 
   6   chr6_60073504     ASom    G    C        0      0        2 
   6   chr6_60073504     HCab    G    C      0.5      1        2 
   6   chr6_60073504     HPrz    G    C      0.5      1        2 
   6   chr6_60073504     ZBoe    G    C        0      0        2 
   6   chr6_60073504     ZGre    G    C        0      0        2 
   6   chr6_60073504     ZHar    G    C        0      0        2 
   6   chr6_60073504   Sample    G    C        0      0        2 
   6   chr6_60082064     AAsi    C    A        0      0        2 
   6   chr6_60082064     AKia    C    A        0      0        2 
   6   chr6_60082064     AOna    C    A        0      0        2 
   6   chr6_60082064     ASom    C    A        0      0        2 
   6   chr6_60082064     HCab    C    A      0.5      1        2 
   6   chr6_60082064     HPrz    C    A      0.5      1        2 
   6   chr6_60082064     ZBoe    C    A        0      0        2 
   6   chr6_60082064     ZGre    C    A        0      0        2 
   6   chr6_60082064     ZHar    C    A        0      0        2 
   6   chr6_60082064   Sample    C    A        0      0        2 
   6   chr6_60092146     AAsi    A    T        0      0        2 
   6   chr6_60092146     AKia    A    T        0      0        2 
   6   chr6_60092146     AOna    A    T        0      0        2 
   6   chr6_60092146     ASom    A    T        0      0        2 
   6   chr6_60092146     HCab    A    T        0      0        2 
   6   chr6_60092146     HPrz    A    T        0      0        2 
   6   chr6_60092146     ZBoe    A    T        0      0        2 
   6   chr6_60092146     ZGre    A    T      0.5      1        2 
   6   chr6_60092146     ZHar    A    T        0      0        2 
   6   chr6_60092146   Sample    A    T        0      0        2 
   6   chr6_60095803     AAsi    A    C        0      0        2 
   6   chr6_60095803     AKia    A    C        0      0        2 
   6   chr6_60095803     AOna    A    C        0      0        2 
   6   chr6_60095803     ASom    A    C        0      0        2 
   6   chr6_60095803     HCab    A    C        0      0        2 
   6   chr6_60095803     HPrz    A    C        0      0        2 
   6   chr6_60095803     ZBoe    A    C      0.5      1        2 
   6   chr6_60095803     ZGre    A    C        0      0        2 
   6   chr6_60095803     ZHar    A    C        0      0        2 
   6   chr6_60095803   Sample    A    C        0      0        2 
   6   chr6_60098065     AAsi    T    A        0      0        2 
   6   chr6_60098065     AKia    T    A        0      0        2 
   6   chr6_60098065     AOna    T    A        0      0        2 
   6   chr6_60098065     ASom    T    A        0      0        2 
   6   chr6_60098065     HCab    T    A        0      0        2 
   6   chr6_60098065     HPrz    T    A      0.5      1        2 
   6   chr6_60098065     ZBoe    T    A        0      0        2 
   6   chr6_60098065     ZGre    T    A        0      0        2 
   6   chr6_60098065     ZHar    T    A        0      0        2 
   6   chr6_60098065   Sample    T    A        0      0        2 
   6   chr6_60112296     AAsi    A    T        0      0        2 
   6   chr6_60112296     AKia    A    T        0      0        2 
   6   chr6_60112296     AOna    A    T      0.5      1        2 
   6   chr6_60112296     ASom    A    T        0      0        2 
   6   chr6_60112296     HCab    A    T        0      0        2 
   6   chr6_60112296     HPrz    A    T        0      0        2 
   6   chr6_60112296     ZBoe    A    T        0      0        2 
   6   chr6_60112296     ZGre    A    T        0      0        2 
   6   chr6_60112296     ZHar    A    T        0      0        2 
   6   chr6_60112296   Sample    A    T        0      0        2 
   6   chr6_60115425     AAsi    T    A        0      0        2 
   6   chr6_60115425     AKia    T    A        0      0        2 
   6   chr6_60115425     AOna    T    A        0      0        2 
   6   chr6_60115425     ASom    T    A        0      0        2 
   6   chr6_60115425     HCab    T    A        0      0        2 
   6   chr6_60115425     HPrz    T    A        0      0        2 
   6   chr6_60115425     ZBoe    T    A      0.5      1        2 
   6   chr6_60115425     ZGre    T    A        0      0        2 
   6   chr6_60115425     ZHar    T    A        0      0        2 
   6   chr6_60115425   Sample    T    A        0      0        2 
   6   chr6_60134685     AAsi    C    G        0      0        2 
   6   chr6_60134685     AKia    C    G        0      0        2 
   6   chr6_60134685     AOna    C    G        0      0        2 
   6   chr6_60134685     ASom    C    G        0      0        2 
   6   chr6_60134685     HCab    C    G        1      2        2 
   6   chr6_60134685     HPrz    C    G        1      2        2 
   6   chr6_60134685     ZBoe    C    G        0      0        2 
   6   chr6_60134685     ZGre    C    G        0      0        2 
   6   chr6_60134685     ZHar    C    G        0      0        2 
   6   chr6_60134685   Sample    C    G        0      0        2 
   6   chr6_60151971     AAsi    G    T        1      2        2 
   6   chr6_60151971     AKia    G    T        0      0        2 
   6   chr6_60151971     AOna    G    T        0      0        2 
   6   chr6_60151971     ASom    G    T      0.5      1        2 
   6   chr6_60151971     HCab    G    T        0      0        2 
   6   chr6_60151971     HPrz    G    T        0      0        2 
   6   chr6_60151971     ZBoe    G    T        0      0        2 
   6   chr6_60151971     ZGre    G    T        0      0        2 
   6   chr6_60151971     ZHar    G    T        0      0        2 
   6   chr6_60151971   Sample    G    T        0      0        2 
   6   chr6_60155913     AAsi    C    G        0      0        2 
   6   chr6_60155913     AKia    C    G        0      0        2 
   6   chr6_60155913     AOna    C    G      0.5      1        2 
   6   chr6_60155913     ASom    C    G        0      0        2 
   6   chr6_60155913     HCab    C    G        0      0        2 
   6   chr6_60155913     HPrz    C    G        0      0        2 
   6   chr6_60155913     ZBoe    C    G        0      0        2 
   6   chr6_60155913     ZGre    C    G        0      0        2 
   6   chr6_60155913     ZHar    C    G        0      0        2 
   6   chr6_60155913   Sample    C    G        0      0        2 
   6   chr6_60164510     AAsi    C    G        0      0        2 
   6   chr6_60164510     AKia    C    G        1      2        2 
   6   chr6_60164510     AOna    C    G      0.5      1        2 
   6   chr6_60164510     ASom    C    G        0      0        2 
   6   chr6_60164510     HCab    C    G        0      0        2 
   6   chr6_60164510     HPrz    C    G        0      0        2 
   6   chr6_60164510     ZBoe    C    G        0      0        2 
   6   chr6_60164510     ZGre    C    G        0      0        2 
   6   chr6_60164510     ZHar    C    G        0      0        2 
   6   chr6_60164510   Sample    C    G        0      0        2 
   6   chr6_60166778     AAsi    C    G        0      0        2 
   6   chr6_60166778     AKia    C    G        0      0        2 
   6   chr6_60166778     AOna    C    G        0      0        2 
   6   chr6_60166778     ASom    C    G        0      0        2 
   6   chr6_60166778     HCab    C    G        0      0        2 
   6   chr6_60166778     HPrz    C    G        0      0        2 
   6   chr6_60166778     ZBoe    C    G        0      0        2 
   6   chr6_60166778     ZGre    C    G        0      0        2 
   6   chr6_60166778     ZHar    C    G      0.5      1        2 
   6   chr6_60166778   Sample    C    G        0      0        2 
   6   chr6_60167282     AAsi    C    G      0.5      1        2 
   6   chr6_60167282     AKia    C    G        0      0        2 
   6   chr6_60167282     AOna    C    G        0      0        2 
   6   chr6_60167282     ASom    C    G        0      0        2 
   6   chr6_60167282     HCab    C    G        0      0        2 
   6   chr6_60167282     HPrz    C    G        0      0        2 
   6   chr6_60167282     ZBoe    C    G        0      0        2 
   6   chr6_60167282     ZGre    C    G        0      0        2 
   6   chr6_60167282     ZHar    C    G        0      0        2 
   6   chr6_60167282   Sample    C    G        0      0        2 
   6   chr6_60183759     AAsi    G    C        0      0        2 
   6   chr6_60183759     AKia    G    C        0      0        2 
   6   chr6_60183759     AOna    G    C        0      0        2 
   6   chr6_60183759     ASom    G    C        0      0        2 
   6   chr6_60183759     HCab    G    C        0      0        2 
   6   chr6_60183759     HPrz    G    C        0      0        2 
   6   chr6_60183759     ZBoe    G    C        0      0        2 
   6   chr6_60183759     ZGre    G    C        0      0        2 
   6   chr6_60183759     ZHar    G    C      0.5      1        2 
   6   chr6_60183759   Sample    G    C        0      0        2 
   6   chr6_60203892     AAsi    G    C        0      0        2 
   6   chr6_60203892     AKia    G    C        0      0        2 
   6   chr6_60203892     AOna    G    C        0      0        2 
   6   chr6_60203892     ASom    G    C        0      0        2 
   6   chr6_60203892     HCab    G    C        1      2        2 
   6   chr6_60203892     HPrz    G    C        1      2        2 
   6   chr6_60203892     ZBoe    G    C        0      0        2 
   6   chr6_60203892     ZGre    G    C        0      0        2 
   6   chr6_60203892     ZHar    G    C        0      0        2 
   6   chr6_60203892   Sample    G    C        0      0        2 
   6   chr6_60240484     AAsi    T    G        0      0        2 
   6   chr6_60240484     AKia    T    G        0      0        2 
   6   chr6_60240484     AOna    T    G        0      0        2 
   6   chr6_60240484     ASom    T    G        0      0        2 
   6   chr6_60240484     HCab    T    G        1      2        2 
   6   chr6_60240484     HPrz    T    G        1      2        2 
   6   chr6_60240484     ZBoe    T    G        0      0        2 
   6   chr6_60240484     ZGre    T    G        0      0        2 
   6   chr6_60240484     ZHar    T    G        0      0        2 
   6   chr6_60240484   Sample    T    G        0      0        2 
   6   chr6_60245918     AAsi    G    T        0      0        2 
   6   chr6_60245918     AKia    G    T        0      0        2 
   6   chr6_60245918     AOna    G    T        0      0        2 
   6   chr6_60245918     ASom    G    T        0      0        2 
   6   chr6_60245918     HCab    G    T        0      0        2 
   6   chr6_60245918     HPrz    G    T        0      0        2 
   6   chr6_60245918     ZBoe    G    T      0.5      1        2 
   6   chr6_60245918     ZGre    G    T        0      0        2 
   6   chr6_60245918     ZHar    G    T        0      0        2 
   6   chr6_60245918   Sample    G    T        0      0        2 
   6   chr6_60250615     AAsi    A    T        0      0        2 
   6   chr6_60250615     AKia    A    T        0      0        2 
   6   chr6_60250615     AOna    A    T        0      0        2 
   6   chr6_60250615     ASom    A    T        0      0        2 
   6   chr6_60250615     HCab    A    T        1      2        2 
   6   chr6_60250615     HPrz    A    T        1      2        2 
   6   chr6_60250615     ZBoe    A    T        0      0        2 
   6   chr6_60250615     ZGre    A    T        0      0        2 
   6   chr6_60250615     ZHar    A    T        0      0        2 
   6   chr6_60250615   Sample    A    T        0      0        2 
   6   chr6_60293772     AAsi    T    G        0      0        2 
   6   chr6_60293772     AKia    T    G        0      0        2 
   6   chr6_60293772     AOna    T    G        0      0        2 
   6   chr6_60293772     ASom    T    G        0      0        2 
   6   chr6_60293772     HCab    T    G      0.5      1        2 
   6   chr6_60293772     HPrz    T    G        0      0        2 
   6   chr6_60293772     ZBoe    T    G        0      0        2 
   6   chr6_60293772     ZGre    T    G        0      0        2 
   6   chr6_60293772     ZHar    T    G        0      0        2 
   6   chr6_60293772   Sample    T    G        0      0        2 
   6   chr6_60302422     AAsi    A    T        0      0        2 
   6   chr6_60302422     AKia    A    T        1      2        2 
   6   chr6_60302422     AOna    A    T        0      0        2 
   6   chr6_60302422     ASom    A    T        0      0        2 
   6   chr6_60302422     HCab    A    T        0      0        2 
   6   chr6_60302422     HPrz    A    T        0      0        2 
   6   chr6_60302422     ZBoe    A    T        0      0        2 
   6   chr6_60302422     ZGre    A    T        0      0        2 
   6   chr6_60302422     ZHar    A    T        0      0        2 
   6   chr6_60302422   Sample    A    T        0      0        2 
   6   chr6_60316047     AAsi    A    T        0      0        2 
   6   chr6_60316047     AKia    A    T        0      0        2 
   6   chr6_60316047     AOna    A    T        0      0        2 
   6   chr6_60316047     ASom    A    T        0      0        2 
   6   chr6_60316047     HCab    A    T        0      0        2 
   6   chr6_60316047     HPrz    A    T        0      0        2 
   6   chr6_60316047     ZBoe    A    T        0      0        2 
   6   chr6_60316047     ZGre    A    T        1      2        2 
   6   chr6_60316047     ZHar    A    T        0      0        2 
   6   chr6_60316047   Sample    A    T        0      0        2 
   6   chr6_60332389     AAsi    G    C        0      0        2 
   6   chr6_60332389     AKia    G    C        0      0        2 
   6   chr6_60332389     AOna    G    C        0      0        2 
   6   chr6_60332389     ASom    G    C        0      0        2 
   6   chr6_60332389     HCab    G    C        1      2        2 
   6   chr6_60332389     HPrz    G    C        1      2        2 
   6   chr6_60332389     ZBoe    G    C        0      0        2 
   6   chr6_60332389     ZGre    G    C        0      0        2 
   6   chr6_60332389     ZHar    G    C        0      0        2 
   6   chr6_60332389   Sample    G    C        0      0        2 
   6   chr6_60346046     AAsi    G    C        0      0        2 
   6   chr6_60346046     AKia    G    C        0      0        2 
   6   chr6_60346046     AOna    G    C        0      0        2 
   6   chr6_60346046     ASom    G    C        0      0        2 
   6   chr6_60346046     HCab    G    C        0      0        2 
   6   chr6_60346046     HPrz    G    C        0      0        2 
   6   chr6_60346046     ZBoe    G    C        0      0        2 
   6   chr6_60346046     ZGre    G    C        1      2        2 
   6   chr6_60346046     ZHar    G    C        0      0        2 
   6   chr6_60346046   Sample    G    C        0      0        2 
   6   chr6_60361446     AAsi    T    G        0      0        2 
   6   chr6_60361446     AKia    T    G        0      0        2 
   6   chr6_60361446     AOna    T    G      0.5      1        2 
   6   chr6_60361446     ASom    T    G        0      0        2 
   6   chr6_60361446     HCab    T    G        0      0        2 
   6   chr6_60361446     HPrz    T    G        0      0        2 
   6   chr6_60361446     ZBoe    T    G        0      0        2 
   6   chr6_60361446     ZGre    T    G        0      0        2 
   6   chr6_60361446     ZHar    T    G        0      0        2 
   6   chr6_60361446   Sample    T    G        0      0        2 
   6   chr6_60361549     AAsi    G    C        1      2        2 
   6   chr6_60361549     AKia    G    C        0      0        2 
   6   chr6_60361549     AOna    G    C        0      0        2 
   6   chr6_60361549     ASom    G    C        0      0        2 
   6   chr6_60361549     HCab    G    C        0      0        2 
   6   chr6_60361549     HPrz    G    C        0      0        2 
   6   chr6_60361549     ZBoe    G    C        0      0        2 
   6   chr6_60361549     ZGre    G    C        0      0        2 
   6   chr6_60361549     ZHar    G    C        0      0        2 
   6   chr6_60361549   Sample    G    C        1      2        2 
   6   chr6_60361818     AAsi    A    T        0      0        2 
   6   chr6_60361818     AKia    A    T        0      0        2 
   6   chr6_60361818     AOna    A    T        0      0        2 
   6   chr6_60361818     ASom    A    T        0      0        2 
   6   chr6_60361818     HCab    A    T        1      2        2 
   6   chr6_60361818     HPrz    A    T        1      2        2 
   6   chr6_60361818     ZBoe    A    T        0      0        2 
   6   chr6_60361818     ZGre    A    T        0      0        2 
   6   chr6_60361818     ZHar    A    T        0      0        2 
   6   chr6_60361818   Sample    A    T        0      0        2 
   6   chr6_60364147     AAsi    G    T        0      0        2 
   6   chr6_60364147     AKia    G    T        0      0        2 
   6   chr6_60364147     AOna    G    T      0.5      1        2 
   6   chr6_60364147     ASom    G    T        0      0        2 
   6   chr6_60364147     HCab    G    T        0      0        2 
   6   chr6_60364147     HPrz    G    T        0      0        2 
   6   chr6_60364147     ZBoe    G    T        0      0        2 
   6   chr6_60364147     ZGre    G    T        0      0        2 
   6   chr6_60364147     ZHar    G    T        0      0        2 
   6   chr6_60364147   Sample    G    T        0      0        2 
   6   chr6_60404152     AAsi    C    G        0      0        2 
   6   chr6_60404152     AKia    C    G        0      0        2 
   6   chr6_60404152     AOna    C    G        0      0        2 
   6   chr6_60404152     ASom    C    G        0      0        2 
   6   chr6_60404152     HCab    C    G        0      0        2 
   6   chr6_60404152     HPrz    C    G        0      0        2 
   6   chr6_60404152     ZBoe    C    G      0.5      1        2 
   6   chr6_60404152     ZGre    C    G        0      0        2 
   6   chr6_60404152     ZHar    C    G        0      0        2 
   6   chr6_60404152   Sample    C    G        0      0        2 
   6   chr6_60437092     AAsi    C    A        0      0        2 
   6   chr6_60437092     AKia    C    A        0      0        2 
   6   chr6_60437092     AOna    C    A        0      0        2 
   6   chr6_60437092     ASom    C    A        0      0        2 
   6   chr6_60437092     HCab    C    A        1      2        2 
   6   chr6_60437092     HPrz    C    A        1      2        2 
   6   chr6_60437092     ZBoe    C    A        0      0        2 
   6   chr6_60437092     ZGre    C    A        0      0        2 
   6   chr6_60437092     ZHar    C    A        0      0        2 
   6   chr6_60437092   Sample    C    A        0      0        2 
   6   chr6_60448524     AAsi    G    T        0      0        2 
   6   chr6_60448524     AKia    G    T        0      0        2 
   6   chr6_60448524     AOna    G    T        0      0        2 
   6   chr6_60448524     ASom    G    T        0      0        2 
   6   chr6_60448524     HCab    G    T      0.5      1        2 
   6   chr6_60448524     HPrz    G    T        0      0        2 
   6   chr6_60448524     ZBoe    G    T        0      0        2 
   6   chr6_60448524     ZGre    G    T        0      0        2 
   6   chr6_60448524     ZHar    G    T        0      0        2 
   6   chr6_60448524   Sample    G    T        0      0        2 
   6   chr6_60464231     AAsi    G    T        0      0        2 
   6   chr6_60464231     AKia    G    T        0      0        2 
   6   chr6_60464231     AOna    G    T        0      0        2 
   6   chr6_60464231     ASom    G    T        0      0        2 
   6   chr6_60464231     HCab    G    T        1      2        2 
   6   chr6_60464231     HPrz    G    T        1      2        2 
   6   chr6_60464231     ZBoe    G    T        0      0        2 
   6   chr6_60464231     ZGre    G    T        0      0        2 
   6   chr6_60464231     ZHar    G    T        0      0        2 
   6   chr6_60464231   Sample    G    T        0      0        2 
   6   chr6_60498523     AAsi    T    G        0      0        2 
   6   chr6_60498523     AKia    T    G        0      0        2 
   6   chr6_60498523     AOna    T    G        0      0        2 
   6   chr6_60498523     ASom    T    G        0      0        2 
   6   chr6_60498523     HCab    T    G        0      0        2 
   6   chr6_60498523     HPrz    T    G      0.5      1        2 
   6   chr6_60498523     ZBoe    T    G        0      0        2 
   6   chr6_60498523     ZGre    T    G        0      0        2 
   6   chr6_60498523     ZHar    T    G        0      0        2 
   6   chr6_60498523   Sample    T    G        0      0        2 
   6   chr6_60509005     AAsi    C    A        0      0        2 
   6   chr6_60509005     AKia    C    A        0      0        2 
   6   chr6_60509005     AOna    C    A        0      0        2 
   6   chr6_60509005     ASom    C    A        0      0        2 
   6   chr6_60509005     HCab    C    A        0      0        2 
   6   chr6_60509005     HPrz    C    A        0      0        2 
   6   chr6_60509005     ZBoe    C    A        1      2        2 
   6   chr6_60509005     ZGre    C    A        0      0        2 
   6   chr6_60509005     ZHar    C    A        0      0        2 
   6   chr6_60509005   Sample    C    A        0      0        2 
   6   chr6_60530884     AAsi    C    G        0      0        2 
   6   chr6_60530884     AKia    C    G        0      0        2 
   6   chr6_60530884     AOna    C    G        0      0        2 
   6   chr6_60530884     ASom    C    G        0      0        2 
   6   chr6_60530884     HCab    C    G        0      0        2 
   6   chr6_60530884     HPrz    C    G        0      0        2 
   6   chr6_60530884     ZBoe    C    G        0      0        2 
   6   chr6_60530884     ZGre    C    G        1      2        2 
   6   chr6_60530884     ZHar    C    G        0      0        2 
   6   chr6_60530884   Sample    C    G        0      0        2 
   6   chr6_60569273     AAsi    C    G        1      2        2 
   6   chr6_60569273     AKia    C    G        1      2        2 
   6   chr6_60569273     AOna    C    G      0.5      1        2 
   6   chr6_60569273     ASom    C    G        1      2        2 
   6   chr6_60569273     HCab    C    G        0      0        2 
   6   chr6_60569273     HPrz    C    G        0      0        2 
   6   chr6_60569273     ZBoe    C    G        0      0        2 
   6   chr6_60569273     ZGre    C    G        0      0        2 
   6   chr6_60569273     ZHar    C    G        0      0        2 
   6   chr6_60569273   Sample    C    G        1      2        2 
   6   chr6_60585661     AAsi    C    G        0      0        2 
   6   chr6_60585661     AKia    C    G        0      0        2 
   6   chr6_60585661     AOna    C    G        0      0        2 
   6   chr6_60585661     ASom    C    G        0      0        2 
   6   chr6_60585661     HCab    C    G        0      0        2 
   6   chr6_60585661     HPrz    C    G        0      0        2 
   6   chr6_60585661     ZBoe    C    G        0      0        2 
   6   chr6_60585661     ZGre    C    G      0.5      1        2 
   6   chr6_60585661     ZHar    C    G        0      0        2 
   6   chr6_60585661   Sample    C    G        0      0        2 
   6   chr6_60605271     AAsi    A    C        0      0        2 
   6   chr6_60605271     AKia    A    C      0.5      1        2 
   6   chr6_60605271     AOna    A    C        1      2        2 
   6   chr6_60605271     ASom    A    C        0      0        2 
   6   chr6_60605271     HCab    A    C        0      0        2 
   6   chr6_60605271     HPrz    A    C        0      0        2 
   6   chr6_60605271     ZBoe    A    C        0      0        2 
   6   chr6_60605271     ZGre    A    C        0      0        2 
   6   chr6_60605271     ZHar    A    C        0      0        2 
   6   chr6_60605271   Sample    A    C        0      0        2 
   6   chr6_60610765     AAsi    C    G        0      0        2 
   6   chr6_60610765     AKia    C    G        0      0        2 
   6   chr6_60610765     AOna    C    G        0      0        2 
   6   chr6_60610765     ASom    C    G        0      0        2 
   6   chr6_60610765     HCab    C    G        1      2        2 
   6   chr6_60610765     HPrz    C    G        1      2        2 
   6   chr6_60610765     ZBoe    C    G        0      0        2 
   6   chr6_60610765     ZGre    C    G        0      0        2 
   6   chr6_60610765     ZHar    C    G        0      0        2 
   6   chr6_60610765   Sample    C    G        0      0        2 
   6   chr6_60618995     AAsi    A    C        0      0        2 
   6   chr6_60618995     AKia    A    C        0      0        2 
   6   chr6_60618995     AOna    A    C        0      0        2 
   6   chr6_60618995     ASom    A    C        0      0        2 
   6   chr6_60618995     HCab    A    C        1      2        2 
   6   chr6_60618995     HPrz    A    C        1      2        2 
   6   chr6_60618995     ZBoe    A    C        0      0        2 
   6   chr6_60618995     ZGre    A    C        0      0        2 
   6   chr6_60618995     ZHar    A    C        0      0        2 
   6   chr6_60618995   Sample    A    C        0      0        2 
   6   chr6_60628456     AAsi    A    C        0      0        2 
   6   chr6_60628456     AKia    A    C        0      0        2 
   6   chr6_60628456     AOna    A    C        1      2        2 
   6   chr6_60628456     ASom    A    C        0      0        2 
   6   chr6_60628456     HCab    A    C        0      0        2 
   6   chr6_60628456     HPrz    A    C        0      0        2 
   6   chr6_60628456     ZBoe    A    C        0      0        2 
   6   chr6_60628456     ZGre    A    C        0      0        2 
   6   chr6_60628456     ZHar    A    C        0      0        2 
   6   chr6_60628456   Sample    A    C        0      0        2 
   6   chr6_60635606     AAsi    G    T        0      0        2 
   6   chr6_60635606     AKia    G    T        0      0        2 
   6   chr6_60635606     AOna    G    T        0      0        2 
   6   chr6_60635606     ASom    G    T        1      2        2 
   6   chr6_60635606     HCab    G    T        0      0        2 
   6   chr6_60635606     HPrz    G    T        0      0        2 
   6   chr6_60635606     ZBoe    G    T        0      0        2 
   6   chr6_60635606     ZGre    G    T        0      0        2 
   6   chr6_60635606     ZHar    G    T        0      0        2 
   6   chr6_60635606   Sample    G    T        0      0        2 
   6   chr6_60636460     AAsi    A    T        0      0        2 
   6   chr6_60636460     AKia    A    T        0      0        2 
   6   chr6_60636460     AOna    A    T        0      0        2 
   6   chr6_60636460     ASom    A    T        0      0        2 
   6   chr6_60636460     HCab    A    T        0      0        2 
   6   chr6_60636460     HPrz    A    T        0      0        2 
   6   chr6_60636460     ZBoe    A    T        0      0        2 
   6   chr6_60636460     ZGre    A    T        0      0        2 
   6   chr6_60636460     ZHar    A    T      0.5      1        2 
   6   chr6_60636460   Sample    A    T        0      0        2 
   6   chr6_60637328     AAsi    G    C      0.5      1        2 
   6   chr6_60637328     AKia    G    C        0      0        2 
   6   chr6_60637328     AOna    G    C        0      0        2 
   6   chr6_60637328     ASom    G    C        0      0        2 
   6   chr6_60637328     HCab    G    C        0      0        2 
   6   chr6_60637328     HPrz    G    C        0      0        2 
   6   chr6_60637328     ZBoe    G    C        0      0        2 
   6   chr6_60637328     ZGre    G    C        0      0        2 
   6   chr6_60637328     ZHar    G    C        0      0        2 
   6   chr6_60637328   Sample    G    C        1      2        2 
   6   chr6_60658043     AAsi    T    G        0      0        2 
   6   chr6_60658043     AKia    T    G        0      0        2 
   6   chr6_60658043     AOna    T    G        0      0        2 
   6   chr6_60658043     ASom    T    G        0      0        2 
   6   chr6_60658043     HCab    T    G        0      0        2 
   6   chr6_60658043     HPrz    T    G        0      0        2 
   6   chr6_60658043     ZBoe    T    G      0.5      1        2 
   6   chr6_60658043     ZGre    T    G        0      0        2 
   6   chr6_60658043     ZHar    T    G        0      0        2 
   6   chr6_60658043   Sample    T    G        0      0        2 
   6   chr6_60700917     AAsi    T    G        0      0        2 
   6   chr6_60700917     AKia    T    G        0      0        2 
   6   chr6_60700917     AOna    T    G        0      0        2 
   6   chr6_60700917     ASom    T    G        0      0        2 
   6   chr6_60700917     HCab    T    G        0      0        2 
   6   chr6_60700917     HPrz    T    G        0      0        2 
   6   chr6_60700917     ZBoe    T    G      0.5      1        2 
   6   chr6_60700917     ZGre    T    G        0      0        2 
   6   chr6_60700917     ZHar    T    G        0      0        2 
   6   chr6_60700917   Sample    T    G        0      0        2 
   6   chr6_60706318     AAsi    C    G        0      0        2 
   6   chr6_60706318     AKia    C    G        0      0        2 
   6   chr6_60706318     AOna    C    G        0      0        2 
   6   chr6_60706318     ASom    C    G        0      0        2 
   6   chr6_60706318     HCab    C    G        0      0        2 
   6   chr6_60706318     HPrz    C    G        0      0        2 
   6   chr6_60706318     ZBoe    C    G        1      2        2 
   6   chr6_60706318     ZGre    C    G        1      2        2 
   6   chr6_60706318     ZHar    C    G      0.5      1        2 
   6   chr6_60706318   Sample    C    G        0      0        2 
   6   chr6_60719666     AAsi    C    G        1      2        2 
   6   chr6_60719666     AKia    C    G        0      0        2 
   6   chr6_60719666     AOna    C    G        0      0        2 
   6   chr6_60719666     ASom    C    G        1      2        2 
   6   chr6_60719666     HCab    C    G        0      0        2 
   6   chr6_60719666     HPrz    C    G        0      0        2 
   6   chr6_60719666     ZBoe    C    G        0      0        2 
   6   chr6_60719666     ZGre    C    G        0      0        2 
   6   chr6_60719666     ZHar    C    G        0      0        2 
   6   chr6_60719666   Sample    C    G        0      0        2 
   6   chr6_60742220     AAsi    G    C        0      0        2 
   6   chr6_60742220     AKia    G    C        0      0        2 
   6   chr6_60742220     AOna    G    C        0      0        2 
   6   chr6_60742220     ASom    G    C        0      0        2 
   6   chr6_60742220     HCab    G    C      0.5      1        2 
   6   chr6_60742220     HPrz    G    C        1      2        2 
   6   chr6_60742220     ZBoe    G    C        0      0        2 
   6   chr6_60742220     ZGre    G    C        0      0        2 
   6   chr6_60742220     ZHar    G    C        0      0        2 
   6   chr6_60742220   Sample    G    C        0      0        2 
   6   chr6_60764132     AAsi    G    C        0      0        2 
   6   chr6_60764132     AKia    G    C        0      0        2 
   6   chr6_60764132     AOna    G    C        0      0        2 
   6   chr6_60764132     ASom    G    C        0      0        2 
   6   chr6_60764132     HCab    G    C        0      0        2 
   6   chr6_60764132     HPrz    G    C      0.5      1        2 
   6   chr6_60764132     ZBoe    G    C        0      0        2 
   6   chr6_60764132     ZGre    G    C        0      0        2 
   6   chr6_60764132     ZHar    G    C        0      0        2 
   6   chr6_60764132   Sample    G    C        0      0        2 
   6   chr6_60784395     AAsi    C    G        0      0        2 
   6   chr6_60784395     AKia    C    G        0      0        2 
   6   chr6_60784395     AOna    C    G      0.5      1        2 
   6   chr6_60784395     ASom    C    G        0      0        2 
   6   chr6_60784395     HCab    C    G        0      0        2 
   6   chr6_60784395     HPrz    C    G        0      0        2 
   6   chr6_60784395     ZBoe    C    G        0      0        2 
   6   chr6_60784395     ZGre    C    G        0      0        2 
   6   chr6_60784395     ZHar    C    G        0      0        2 
   6   chr6_60784395   Sample    C    G        0      0        2 
   6   chr6_60817533     AAsi    G    C        0      0        2 
   6   chr6_60817533     AKia    G    C      0.5      1        2 
   6   chr6_60817533     AOna    G    C        0      0        2 
   6   chr6_60817533     ASom    G    C        0      0        2 
   6   chr6_60817533     HCab    G    C        0      0        2 
   6   chr6_60817533     HPrz    G    C        0      0        2 
   6   chr6_60817533     ZBoe    G    C        0      0        2 
   6   chr6_60817533     ZGre    G    C        0      0        2 
   6   chr6_60817533     ZHar    G    C        0      0        2 
   6   chr6_60817533   Sample    G    C        0      0        2 
   6   chr6_60837164     AAsi    C    A        0      0        2 
   6   chr6_60837164     AKia    C    A        0      0        2 
   6   chr6_60837164     AOna    C    A        0      0        2 
   6   chr6_60837164     ASom    C    A        0      0        2 
   6   chr6_60837164     HCab    C    A        1      2        2 
   6   chr6_60837164     HPrz    C    A        1      2        2 
   6   chr6_60837164     ZBoe    C    A        0      0        2 
   6   chr6_60837164     ZGre    C    A        0      0        2 
   6   chr6_60837164     ZHar    C    A        0      0        2 
   6   chr6_60837164   Sample    C    A        0      0        2 
   6   chr6_60847097     AAsi    G    T        0      0        2 
   6   chr6_60847097     AKia    G    T        0      0        2 
   6   chr6_60847097     AOna    G    T      0.5      1        2 
   6   chr6_60847097     ASom    G    T        0      0        2 
   6   chr6_60847097     HCab    G    T        0      0        2 
   6   chr6_60847097     HPrz    G    T        0      0        2 
   6   chr6_60847097     ZBoe    G    T        0      0        2 
   6   chr6_60847097     ZGre    G    T        0      0        2 
   6   chr6_60847097     ZHar    G    T        0      0        2 
   6   chr6_60847097   Sample    G    T        0      0        2 
   6   chr6_60854085     AAsi    T    A        0      0        2 
   6   chr6_60854085     AKia    T    A        0      0        2 
   6   chr6_60854085     AOna    T    A        0      0        2 
   6   chr6_60854085     ASom    T    A        0      0        2 
   6   chr6_60854085     HCab    T    A        0      0        2 
   6   chr6_60854085     HPrz    T    A        0      0        2 
   6   chr6_60854085     ZBoe    T    A        0      0        2 
   6   chr6_60854085     ZGre    T    A      0.5      1        2 
   6   chr6_60854085     ZHar    T    A        0      0        2 
   6   chr6_60854085   Sample    T    A        0      0        2 
   6   chr6_60865294     AAsi    G    T        0      0        2 
   6   chr6_60865294     AKia    G    T        0      0        2 
   6   chr6_60865294     AOna    G    T        0      0        2 
   6   chr6_60865294     ASom    G    T        0      0        2 
   6   chr6_60865294     HCab    G    T        1      2        2 
   6   chr6_60865294     HPrz    G    T        1      2        2 
   6   chr6_60865294     ZBoe    G    T        0      0        2 
   6   chr6_60865294     ZGre    G    T        0      0        2 
   6   chr6_60865294     ZHar    G    T        0      0        2 
   6   chr6_60865294   Sample    G    T        0      0        2 
   6   chr6_60873389     AAsi    T    A        0      0        2 
   6   chr6_60873389     AKia    T    A        0      0        2 
   6   chr6_60873389     AOna    T    A        0      0        2 
   6   chr6_60873389     ASom    T    A        0      0        2 
   6   chr6_60873389     HCab    T    A        0      0        2 
   6   chr6_60873389     HPrz    T    A        0      0        2 
   6   chr6_60873389     ZBoe    T    A        0      0        2 
   6   chr6_60873389     ZGre    T    A        1      2        2 
   6   chr6_60873389     ZHar    T    A        0      0        2 
   6   chr6_60873389   Sample    T    A        0      0        2 
   6   chr6_60882957     AAsi    G    T        0      0        2 
   6   chr6_60882957     AKia    G    T        1      2        2 
   6   chr6_60882957     AOna    G    T        1      2        2 
   6   chr6_60882957     ASom    G    T        0      0        2 
   6   chr6_60882957     HCab    G    T        0      0        2 
   6   chr6_60882957     HPrz    G    T        0      0        2 
   6   chr6_60882957     ZBoe    G    T        0      0        2 
   6   chr6_60882957     ZGre    G    T        0      0        2 
   6   chr6_60882957     ZHar    G    T        0      0        2 
   6   chr6_60882957   Sample    G    T        0      0        2 
   6   chr6_60883083     AAsi    T    A        0      0        2 
   6   chr6_60883083     AKia    T    A        0      0        2 
   6   chr6_60883083     AOna    T    A        0      0        2 
   6   chr6_60883083     ASom    T    A        0      0        2 
   6   chr6_60883083     HCab    T    A        1      2        2 
   6   chr6_60883083     HPrz    T    A        1      2        2 
   6   chr6_60883083     ZBoe    T    A        0      0        2 
   6   chr6_60883083     ZGre    T    A        0      0        2 
   6   chr6_60883083     ZHar    T    A        0      0        2 
   6   chr6_60883083   Sample    T    A        0      0        2 
   6   chr6_60889685     AAsi    C    G        1      2        2 
   6   chr6_60889685     AKia    C    G        0      0        2 
   6   chr6_60889685     AOna    C    G        0      0        2 
   6   chr6_60889685     ASom    C    G        1      2        2 
   6   chr6_60889685     HCab    C    G        1      2        2 
   6   chr6_60889685     HPrz    C    G        1      2        2 
   6   chr6_60889685     ZBoe    C    G        0      0        2 
   6   chr6_60889685     ZGre    C    G        0      0        2 
   6   chr6_60889685     ZHar    C    G        0      0        2 
   6   chr6_60889685   Sample    C    G        1      2        2 
   6   chr6_60892265     AAsi    T    G        0      0        2 
   6   chr6_60892265     AKia    T    G        0      0        2 
   6   chr6_60892265     AOna    T    G        0      0        2 
   6   chr6_60892265     ASom    T    G        0      0        2 
   6   chr6_60892265     HCab    T    G        1      2        2 
   6   chr6_60892265     HPrz    T    G        1      2        2 
   6   chr6_60892265     ZBoe    T    G        0      0        2 
   6   chr6_60892265     ZGre    T    G        0      0        2 
   6   chr6_60892265     ZHar    T    G        0      0        2 
   6   chr6_60892265   Sample    T    G        0      0        2 
   6   chr6_60897913     AAsi    G    T        0      0        2 
   6   chr6_60897913     AKia    G    T        0      0        2 
   6   chr6_60897913     AOna    G    T        0      0        2 
   6   chr6_60897913     ASom    G    T        0      0        2 
   6   chr6_60897913     HCab    G    T        1      2        2 
   6   chr6_60897913     HPrz    G    T        1      2        2 
   6   chr6_60897913     ZBoe    G    T        0      0        2 
   6   chr6_60897913     ZGre    G    T        0      0        2 
   6   chr6_60897913     ZHar    G    T        0      0        2 
   6   chr6_60897913   Sample    G    T        0      0        2 
   6   chr6_60899875     AAsi    G    T        0      0        2 
   6   chr6_60899875     AKia    G    T      0.5      1        2 
   6   chr6_60899875     AOna    G    T        0      0        2 
   6   chr6_60899875     ASom    G    T        0      0        2 
   6   chr6_60899875     HCab    G    T        0      0        2 
   6   chr6_60899875     HPrz    G    T        0      0        2 
   6   chr6_60899875     ZBoe    G    T        0      0        2 
   6   chr6_60899875     ZGre    G    T        0      0        2 
   6   chr6_60899875     ZHar    G    T        0      0        2 
   6   chr6_60899875   Sample    G    T        0      0        2 
   6   chr6_60938851     AAsi    T    A        0      0        2 
   6   chr6_60938851     AKia    T    A        0      0        2 
   6   chr6_60938851     AOna    T    A        0      0        2 
   6   chr6_60938851     ASom    T    A        0      0        2 
   6   chr6_60938851     HCab    T    A        0      0        2 
   6   chr6_60938851     HPrz    T    A        0      0        2 
   6   chr6_60938851     ZBoe    T    A      0.5      1        2 
   6   chr6_60938851     ZGre    T    A        0      0        2 
   6   chr6_60938851     ZHar    T    A        0      0        2 
   6   chr6_60938851   Sample    T    A        0      0        2 
   6   chr6_60951896     AAsi    A    C        0      0        2 
   6   chr6_60951896     AKia    A    C        0      0        2 
   6   chr6_60951896     AOna    A    C        0      0        2 
   6   chr6_60951896     ASom    A    C        0      0        2 
   6   chr6_60951896     HCab    A    C        1      2        2 
   6   chr6_60951896     HPrz    A    C        1      2        2 
   6   chr6_60951896     ZBoe    A    C        0      0        2 
   6   chr6_60951896     ZGre    A    C        0      0        2 
   6   chr6_60951896     ZHar    A    C        0      0        2 
   6   chr6_60951896   Sample    A    C        0      0        2 
   6   chr6_60953666     AAsi    C    G        0      0        2 
   6   chr6_60953666     AKia    C    G        0      0        2 
   6   chr6_60953666     AOna    C    G        0      0        2 
   6   chr6_60953666     ASom    C    G        0      0        2 
   6   chr6_60953666     HCab    C    G        0      0        2 
   6   chr6_60953666     HPrz    C    G        0      0        2 
   6   chr6_60953666     ZBoe    C    G        0      0        2 
   6   chr6_60953666     ZGre    C    G        0      0        2 
   6   chr6_60953666     ZHar    C    G        1      2        2 
   6   chr6_60953666   Sample    C    G        0      0        2 
   6   chr6_61006269     AAsi    C    A        0      0        2 
   6   chr6_61006269     AKia    C    A        0      0        2 
   6   chr6_61006269     AOna    C    A        0      0        2 
   6   chr6_61006269     ASom    C    A        0      0        2 
   6   chr6_61006269     HCab    C    A        0      0        2 
   6   chr6_61006269     HPrz    C    A        0      0        2 
   6   chr6_61006269     ZBoe    C    A        0      0        2 
   6   chr6_61006269     ZGre    C    A        0      0        2 
   6   chr6_61006269     ZHar    C    A        1      2        2 
   6   chr6_61006269   Sample    C    A        0      0        2 
   6   chr6_61012921     AAsi    A    T      0.5      1        2 
   6   chr6_61012921     AKia    A    T        0      0        2 
   6   chr6_61012921     AOna    A    T        0      0        2 
   6   chr6_61012921     ASom    A    T        0      0        2 
   6   chr6_61012921     HCab    A    T        0      0        2 
   6   chr6_61012921     HPrz    A    T        0      0        2 
   6   chr6_61012921     ZBoe    A    T        0      0        2 
   6   chr6_61012921     ZGre    A    T        0      0        2 
   6   chr6_61012921     ZHar    A    T        0      0        2 
   6   chr6_61012921   Sample    A    T        0      0        2 
   6   chr6_61041574     AAsi    A    T        0      0        2 
   6   chr6_61041574     AKia    A    T        0      0        2 
   6   chr6_61041574     AOna    A    T        1      2        2 
   6   chr6_61041574     ASom    A    T        0      0        2 
   6   chr6_61041574     HCab    A    T        0      0        2 
   6   chr6_61041574     HPrz    A    T        0      0        2 
   6   chr6_61041574     ZBoe    A    T        0      0        2 
   6   chr6_61041574     ZGre    A    T        0      0        2 
   6   chr6_61041574     ZHar    A    T        0      0        2 
   6   chr6_61041574   Sample    A    T        0      0        2 
   6   chr6_61058887     AAsi    T    A        0      0        2 
   6   chr6_61058887     AKia    T    A        0      0        2 
   6   chr6_61058887     AOna    T    A        0      0        2 
   6   chr6_61058887     ASom    T    A        0      0        2 
   6   chr6_61058887     HCab    T    A        0      0        2 
   6   chr6_61058887     HPrz    T    A        0      0        2 
   6   chr6_61058887     ZBoe    T    A        0      0        2 
   6   chr6_61058887     ZGre    T    A        1      2        2 
   6   chr6_61058887     ZHar    T    A        0      0        2 
   6   chr6_61058887   Sample    T    A        0      0        2 
   6   chr6_61087393     AAsi    G    C      0.5      1        2 
   6   chr6_61087393     AKia    G    C        0      0        2 
   6   chr6_61087393     AOna    G    C        0      0        2 
   6   chr6_61087393     ASom    G    C        0      0        2 
   6   chr6_61087393     HCab    G    C        0      0        2 
   6   chr6_61087393     HPrz    G    C        0      0        2 
   6   chr6_61087393     ZBoe    G    C        0      0        2 
   6   chr6_61087393     ZGre    G    C        0      0        2 
   6   chr6_61087393     ZHar    G    C        0      0        2 
   6   chr6_61087393   Sample    G    C        1      2        2 
   6   chr6_61104774     AAsi    C    G        0      0        2 
   6   chr6_61104774     AKia    C    G        0      0        2 
   6   chr6_61104774     AOna    C    G        0      0        2 
   6   chr6_61104774     ASom    C    G        0      0        2 
   6   chr6_61104774     HCab    C    G      0.5      1        2 
   6   chr6_61104774     HPrz    C    G        1      2        2 
   6   chr6_61104774     ZBoe    C    G        0      0        2 
   6   chr6_61104774     ZGre    C    G        0      0        2 
   6   chr6_61104774     ZHar    C    G        0      0        2 
   6   chr6_61104774   Sample    C    G        0      0        2 
   6   chr6_61126117     AAsi    G    C        0      0        2 
   6   chr6_61126117     AKia    G    C        0      0        2 
   6   chr6_61126117     AOna    G    C        0      0        2 
   6   chr6_61126117     ASom    G    C        0      0        2 
   6   chr6_61126117     HCab    G    C        0      0        2 
   6   chr6_61126117     HPrz    G    C        0      0        2 
   6   chr6_61126117     ZBoe    G    C      0.5      1        2 
   6   chr6_61126117     ZGre    G    C        0      0        2 
   6   chr6_61126117     ZHar    G    C        0      0        2 
   6   chr6_61126117   Sample    G    C        0      0        2 
   6   chr6_61147941     AAsi    A    T        0      0        2 
   6   chr6_61147941     AKia    A    T        0      0        2 
   6   chr6_61147941     AOna    A    T        0      0        2 
   6   chr6_61147941     ASom    A    T        0      0        2 
   6   chr6_61147941     HCab    A    T        0      0        2 
   6   chr6_61147941     HPrz    A    T        0      0        2 
   6   chr6_61147941     ZBoe    A    T        0      0        2 
   6   chr6_61147941     ZGre    A    T        0      0        2 
   6   chr6_61147941     ZHar    A    T        1      2        2 
   6   chr6_61147941   Sample    A    T        0      0        2 
   6   chr6_61188693     AAsi    G    T        0      0        2 
   6   chr6_61188693     AKia    G    T        0      0        2 
   6   chr6_61188693     AOna    G    T        0      0        2 
   6   chr6_61188693     ASom    G    T        0      0        2 
   6   chr6_61188693     HCab    G    T        1      2        2 
   6   chr6_61188693     HPrz    G    T        1      2        2 
   6   chr6_61188693     ZBoe    G    T        0      0        2 
   6   chr6_61188693     ZGre    G    T        0      0        2 
   6   chr6_61188693     ZHar    G    T        0      0        2 
   6   chr6_61188693   Sample    G    T        0      0        2 
   6   chr6_61206226     AAsi    C    A        0      0        2 
   6   chr6_61206226     AKia    C    A      0.5      1        2 
   6   chr6_61206226     AOna    C    A        0      0        2 
   6   chr6_61206226     ASom    C    A        0      0        2 
   6   chr6_61206226     HCab    C    A        0      0        2 
   6   chr6_61206226     HPrz    C    A        0      0        2 
   6   chr6_61206226     ZBoe    C    A        0      0        2 
   6   chr6_61206226     ZGre    C    A        0      0        2 
   6   chr6_61206226     ZHar    C    A        0      0        2 
   6   chr6_61206226   Sample    C    A        0      0        2 
   6   chr6_61208331     AAsi    G    T        0      0        2 
   6   chr6_61208331     AKia    G    T        0      0        2 
   6   chr6_61208331     AOna    G    T        0      0        2 
   6   chr6_61208331     ASom    G    T        0      0        2 
   6   chr6_61208331     HCab    G    T        0      0        2 
   6   chr6_61208331     HPrz    G    T        0      0        2 
   6   chr6_61208331     ZBoe    G    T      0.5      1        2 
   6   chr6_61208331     ZGre    G    T        0      0        2 
   6   chr6_61208331     ZHar    G    T        0      0        2 
   6   chr6_61208331   Sample    G    T        0      0        2 
   6   chr6_61211777     AAsi    A    C        0      0        2 
   6   chr6_61211777     AKia    A    C        0      0        2 
   6   chr6_61211777     AOna    A    C        0      0        2 
   6   chr6_61211777     ASom    A    C        0      0        2 
   6   chr6_61211777     HCab    A    C        0      0        2 
   6   chr6_61211777     HPrz    A    C        0      0        2 
   6   chr6_61211777     ZBoe    A    C      0.5      1        2 
   6   chr6_61211777     ZGre    A    C        0      0        2 
   6   chr6_61211777     ZHar    A    C        0      0        2 
   6   chr6_61211777   Sample    A    C        0      0        2 
   6   chr6_61257881     AAsi    G    C        0      0        2 
   6   chr6_61257881     AKia    G    C        0      0        2 
   6   chr6_61257881     AOna    G    C        0      0        2 
   6   chr6_61257881     ASom    G    C        0      0        2 
   6   chr6_61257881     HCab    G    C        1      2        2 
   6   chr6_61257881     HPrz    G    C        1      2        2 
   6   chr6_61257881     ZBoe    G    C        0      0        2 
   6   chr6_61257881     ZGre    G    C        0      0        2 
   6   chr6_61257881     ZHar    G    C        0      0        2 
   6   chr6_61257881   Sample    G    C        0      0        2 
   6   chr6_61294889     AAsi    G    C        0      0        2 
   6   chr6_61294889     AKia    G    C        0      0        2 
   6   chr6_61294889     AOna    G    C        0      0        2 
   6   chr6_61294889     ASom    G    C        0      0        2 
   6   chr6_61294889     HCab    G    C        0      0        2 
   6   chr6_61294889     HPrz    G    C      0.5      1        2 
   6   chr6_61294889     ZBoe    G    C        0      0        2 
   6   chr6_61294889     ZGre    G    C        0      0        2 
   6   chr6_61294889     ZHar    G    C        0      0        2 
   6   chr6_61294889   Sample    G    C        0      0        2 
   6   chr6_61295553     AAsi    C    A        0      0        2 
   6   chr6_61295553     AKia    C    A        0      0        2 
   6   chr6_61295553     AOna    C    A        0      0        2 
   6   chr6_61295553     ASom    C    A        0      0        2 
   6   chr6_61295553     HCab    C    A        0      0        2 
   6   chr6_61295553     HPrz    C    A        0      0        2 
   6   chr6_61295553     ZBoe    C    A        0      0        2 
   6   chr6_61295553     ZGre    C    A        1      2        2 
   6   chr6_61295553     ZHar    C    A        0      0        2 
   6   chr6_61295553   Sample    C    A        0      0        2 
   6   chr6_61316950     AAsi    C    G        0      0        2 
   6   chr6_61316950     AKia    C    G      0.5      1        2 
   6   chr6_61316950     AOna    C    G        1      2        2 
   6   chr6_61316950     ASom    C    G        0      0        2 
   6   chr6_61316950     HCab    C    G        0      0        2 
   6   chr6_61316950     HPrz    C    G        0      0        2 
   6   chr6_61316950     ZBoe    C    G        0      0        2 
   6   chr6_61316950     ZGre    C    G        0      0        2 
   6   chr6_61316950     ZHar    C    G        0      0        2 
   6   chr6_61316950   Sample    C    G        0      0        2 
   6   chr6_61323535     AAsi    G    C        0      0        2 
   6   chr6_61323535     AKia    G    C        0      0        2 
   6   chr6_61323535     AOna    G    C        0      0        2 
   6   chr6_61323535     ASom    G    C        0      0        2 
   6   chr6_61323535     HCab    G    C        0      0        2 
   6   chr6_61323535     HPrz    G    C        0      0        2 
   6   chr6_61323535     ZBoe    G    C      0.5      1        2 
   6   chr6_61323535     ZGre    G    C        0      0        2 
   6   chr6_61323535     ZHar    G    C        0      0        2 
   6   chr6_61323535   Sample    G    C        0      0        2 
   6   chr6_61324118     AAsi    G    T        0      0        2 
   6   chr6_61324118     AKia    G    T        0      0        2 
   6   chr6_61324118     AOna    G    T        0      0        2 
   6   chr6_61324118     ASom    G    T        0      0        2 
   6   chr6_61324118     HCab    G    T      0.5      1        2 
   6   chr6_61324118     HPrz    G    T        1      2        2 
   6   chr6_61324118     ZBoe    G    T        0      0        2 
   6   chr6_61324118     ZGre    G    T        0      0        2 
   6   chr6_61324118     ZHar    G    T        0      0        2 
   6   chr6_61324118   Sample    G    T        0      0        2 
   6   chr6_61327113     AAsi    T    A        0      0        2 
   6   chr6_61327113     AKia    T    A        0      0        2 
   6   chr6_61327113     AOna    T    A        0      0        2 
   6   chr6_61327113     ASom    T    A        0      0        2 
   6   chr6_61327113     HCab    T    A      0.5      1        2 
   6   chr6_61327113     HPrz    T    A        0      0        2 
   6   chr6_61327113     ZBoe    T    A        0      0        2 
   6   chr6_61327113     ZGre    T    A        0      0        2 
   6   chr6_61327113     ZHar    T    A        0      0        2 
   6   chr6_61327113   Sample    T    A        0      0        2 
   6   chr6_61333751     AAsi    A    C        0      0        2 
   6   chr6_61333751     AKia    A    C      0.5      1        2 
   6   chr6_61333751     AOna    A    C      0.5      1        2 
   6   chr6_61333751     ASom    A    C        0      0        2 
   6   chr6_61333751     HCab    A    C        0      0        2 
   6   chr6_61333751     HPrz    A    C        0      0        2 
   6   chr6_61333751     ZBoe    A    C        0      0        2 
   6   chr6_61333751     ZGre    A    C        0      0        2 
   6   chr6_61333751     ZHar    A    C        0      0        2 
   6   chr6_61333751   Sample    A    C        0      0        2 
   6   chr6_61376378     AAsi    G    C        0      0        2 
   6   chr6_61376378     AKia    G    C        0      0        2 
   6   chr6_61376378     AOna    G    C        0      0        2 
   6   chr6_61376378     ASom    G    C        0      0        2 
   6   chr6_61376378     HCab    G    C      0.5      1        2 
   6   chr6_61376378     HPrz    G    C        0      0        2 
   6   chr6_61376378     ZBoe    G    C        0      0        2 
   6   chr6_61376378     ZGre    G    C        0      0        2 
   6   chr6_61376378     ZHar    G    C        0      0        2 
   6   chr6_61376378   Sample    G    C        0      0        2 
   6   chr6_61410707     AAsi    C    G        0      0        2 
   6   chr6_61410707     AKia    C    G      0.5      1        2 
   6   chr6_61410707     AOna    C    G        0      0        2 
   6   chr6_61410707     ASom    C    G        0      0        2 
   6   chr6_61410707     HCab    C    G        0      0        2 
   6   chr6_61410707     HPrz    C    G        0      0        2 
   6   chr6_61410707     ZBoe    C    G        0      0        2 
   6   chr6_61410707     ZGre    C    G        0      0        2 
   6   chr6_61410707     ZHar    C    G        0      0        2 
   6   chr6_61410707   Sample    C    G        0      0        2 
   6   chr6_61423040     AAsi    A    T        0      0        2 
   6   chr6_61423040     AKia    A    T        0      0        2 
   6   chr6_61423040     AOna    A    T        0      0        2 
   6   chr6_61423040     ASom    A    T      0.5      1        2 
   6   chr6_61423040     HCab    A    T        0      0        2 
   6   chr6_61423040     HPrz    A    T        0      0        2 
   6   chr6_61423040     ZBoe    A    T        0      0        2 
   6   chr6_61423040     ZGre    A    T        0      0        2 
   6   chr6_61423040     ZHar    A    T        0      0        2 
   6   chr6_61423040   Sample    A    T        0      0        2 
   6   chr6_61434457     AAsi    G    C        1      2        2 
   6   chr6_61434457     AKia    G    C        0      0        2 
   6   chr6_61434457     AOna    G    C        0      0        2 
   6   chr6_61434457     ASom    G    C        1      2        2 
   6   chr6_61434457     HCab    G    C        0      0        2 
   6   chr6_61434457     HPrz    G    C        0      0        2 
   6   chr6_61434457     ZBoe    G    C        0      0        2 
   6   chr6_61434457     ZGre    G    C        0      0        2 
   6   chr6_61434457     ZHar    G    C        0      0        2 
   6   chr6_61434457   Sample    G    C        1      2        2 
   6   chr6_61483123     AAsi    G    C        0      0        2 
   6   chr6_61483123     AKia    G    C      0.5      1        2 
   6   chr6_61483123     AOna    G    C        0      0        2 
   6   chr6_61483123     ASom    G    C        0      0        2 
   6   chr6_61483123     HCab    G    C        0      0        2 
   6   chr6_61483123     HPrz    G    C        0      0        2 
   6   chr6_61483123     ZBoe    G    C        0      0        2 
   6   chr6_61483123     ZGre    G    C        0      0        2 
   6   chr6_61483123     ZHar    G    C        0      0        2 
   6   chr6_61483123   Sample    G    C        0      0        2 
   6   chr6_61497176     AAsi    G    C        0      0        2 
   6   chr6_61497176     AKia    G    C      0.5      1        2 
   6   chr6_61497176     AOna    G    C        0      0        2 
   6   chr6_61497176     ASom    G    C        0      0        2 
   6   chr6_61497176     HCab    G    C        0      0        2 
   6   chr6_61497176     HPrz    G    C        0      0        2 
   6   chr6_61497176     ZBoe    G    C        0      0        2 
   6   chr6_61497176     ZGre    G    C        0      0        2 
   6   chr6_61497176     ZHar    G    C        0      0        2 
   6   chr6_61497176   Sample    G    C        0      0        2 
   6   chr6_61518363     AAsi    A    C        0      0        2 
   6   chr6_61518363     AKia    A    C        0      0        2 
   6   chr6_61518363     AOna    A    C        0      0        2 
   6   chr6_61518363     ASom    A    C        0      0        2 
   6   chr6_61518363     HCab    A    C        1      2        2 
   6   chr6_61518363     HPrz    A    C        1      2        2 
   6   chr6_61518363     ZBoe    A    C        0      0        2 
   6   chr6_61518363     ZGre    A    C        0      0        2 
   6   chr6_61518363     ZHar    A    C        0      0        2 
   6   chr6_61518363   Sample    A    C        0      0        2 
   6   chr6_61520849     AAsi    G    T        0      0        2 
   6   chr6_61520849     AKia    G    T        0      0        2 
   6   chr6_61520849     AOna    G    T        0      0        2 
   6   chr6_61520849     ASom    G    T        0      0        2 
   6   chr6_61520849     HCab    G    T      0.5      1        2 
   6   chr6_61520849     HPrz    G    T        1      2        2 
   6   chr6_61520849     ZBoe    G    T        0      0        2 
   6   chr6_61520849     ZGre    G    T        0      0        2 
   6   chr6_61520849     ZHar    G    T        0      0        2 
   6   chr6_61520849   Sample    G    T        0      0        2 
   6   chr6_61527115     AAsi    A    C        0      0        2 
   6   chr6_61527115     AKia    A    C        0      0        2 
   6   chr6_61527115     AOna    A    C        0      0        2 
   6   chr6_61527115     ASom    A    C        0      0        2 
   6   chr6_61527115     HCab    A    C        0      0        2 
   6   chr6_61527115     HPrz    A    C        0      0        2 
   6   chr6_61527115     ZBoe    A    C        0      0        2 
   6   chr6_61527115     ZGre    A    C        0      0        2 
   6   chr6_61527115     ZHar    A    C        1      2        2 
   6   chr6_61527115   Sample    A    C        0      0        2 
   6   chr6_61538957     AAsi    C    G        0      0        2 
   6   chr6_61538957     AKia    C    G        0      0        2 
   6   chr6_61538957     AOna    C    G        1      2        2 
   6   chr6_61538957     ASom    C    G        0      0        2 
   6   chr6_61538957     HCab    C    G        0      0        2 
   6   chr6_61538957     HPrz    C    G        0      0        2 
   6   chr6_61538957     ZBoe    C    G        0      0        2 
   6   chr6_61538957     ZGre    C    G        0      0        2 
   6   chr6_61538957     ZHar    C    G        0      0        2 
   6   chr6_61538957   Sample    C    G        0      0        2 
   6   chr6_61540318     AAsi    C    A        0      0        2 
   6   chr6_61540318     AKia    C    A        0      0        2 
   6   chr6_61540318     AOna    C    A        0      0        2 
   6   chr6_61540318     ASom    C    A        0      0        2 
   6   chr6_61540318     HCab    C    A        0      0        2 
   6   chr6_61540318     HPrz    C    A        0      0        2 
   6   chr6_61540318     ZBoe    C    A        0      0        2 
   6   chr6_61540318     ZGre    C    A        0      0        2 
   6   chr6_61540318     ZHar    C    A        1      2        2 
   6   chr6_61540318   Sample    C    A        0      0        2 
   6   chr6_61579211     AAsi    T    G        0      0        2 
   6   chr6_61579211     AKia    T    G        0      0        2 
   6   chr6_61579211     AOna    T    G        0      0        2 
   6   chr6_61579211     ASom    T    G        0      0        2 
   6   chr6_61579211     HCab    T    G        0      0        2 
   6   chr6_61579211     HPrz    T    G        0      0        2 
   6   chr6_61579211     ZBoe    T    G        1      2        2 
   6   chr6_61579211     ZGre    T    G        0      0        2 
   6   chr6_61579211     ZHar    T    G        0      0        2 
   6   chr6_61579211   Sample    T    G        0      0        2 
   6   chr6_61645087     AAsi    G    C        1      2        2 
   6   chr6_61645087     AKia    G    C        1      2        2 
   6   chr6_61645087     AOna    G    C        1      2        2 
   6   chr6_61645087     ASom    G    C        1      2        2 
   6   chr6_61645087     HCab    G    C        0      0        2 
   6   chr6_61645087     HPrz    G    C        0      0        2 
   6   chr6_61645087     ZBoe    G    C        0      0        2 
   6   chr6_61645087     ZGre    G    C        0      0        2 
   6   chr6_61645087     ZHar    G    C        0      0        2 
   6   chr6_61645087   Sample    G    C        1      2        2 
   6   chr6_61645156     AAsi    A    T      0.5      1        2 
   6   chr6_61645156     AKia    A    T        0      0        2 
   6   chr6_61645156     AOna    A    T        0      0        2 
   6   chr6_61645156     ASom    A    T        0      0        2 
   6   chr6_61645156     HCab    A    T        0      0        2 
   6   chr6_61645156     HPrz    A    T        0      0        2 
   6   chr6_61645156     ZBoe    A    T        0      0        2 
   6   chr6_61645156     ZGre    A    T        0      0        2 
   6   chr6_61645156     ZHar    A    T        0      0        2 
   6   chr6_61645156   Sample    A    T        0      0        2 
   6   chr6_61650841     AAsi    G    T      0.5      1        2 
   6   chr6_61650841     AKia    G    T        0      0        2 
   6   chr6_61650841     AOna    G    T        0      0        2 
   6   chr6_61650841     ASom    G    T        0      0        2 
   6   chr6_61650841     HCab    G    T        0      0        2 
   6   chr6_61650841     HPrz    G    T        0      0        2 
   6   chr6_61650841     ZBoe    G    T        0      0        2 
   6   chr6_61650841     ZGre    G    T        0      0        2 
   6   chr6_61650841     ZHar    G    T        0      0        2 
   6   chr6_61650841   Sample    G    T        0      0        2 
   6   chr6_61670587     AAsi    C    G        0      0        2 
   6   chr6_61670587     AKia    C    G        0      0        2 
   6   chr6_61670587     AOna    C    G        0      0        2 
   6   chr6_61670587     ASom    C    G        1      2        2 
   6   chr6_61670587     HCab    C    G        0      0        2 
   6   chr6_61670587     HPrz    C    G        0      0        2 
   6   chr6_61670587     ZBoe    C    G        0      0        2 
   6   chr6_61670587     ZGre    C    G        0      0        2 
   6   chr6_61670587     ZHar    C    G        0      0        2 
   6   chr6_61670587   Sample    C    G        0      0        2 
   6   chr6_61670982     AAsi    G    T        0      0        2 
   6   chr6_61670982     AKia    G    T        0      0        2 
   6   chr6_61670982     AOna    G    T        0      0        2 
   6   chr6_61670982     ASom    G    T        0      0        2 
   6   chr6_61670982     HCab    G    T        0      0        2 
   6   chr6_61670982     HPrz    G    T        0      0        2 
   6   chr6_61670982     ZBoe    G    T        0      0        2 
   6   chr6_61670982     ZGre    G    T      0.5      1        2 
   6   chr6_61670982     ZHar    G    T        0      0        2 
   6   chr6_61670982   Sample    G    T        0      0        2 
   6   chr6_61715092     AAsi    C    A        0      0        2 
   6   chr6_61715092     AKia    C    A      0.5      1        2 
   6   chr6_61715092     AOna    C    A        0      0        2 
   6   chr6_61715092     ASom    C    A        0      0        2 
   6   chr6_61715092     HCab    C    A        0      0        2 
   6   chr6_61715092     HPrz    C    A        0      0        2 
   6   chr6_61715092     ZBoe    C    A        0      0        2 
   6   chr6_61715092     ZGre    C    A        0      0        2 
   6   chr6_61715092     ZHar    C    A        0      0        2 
   6   chr6_61715092   Sample    C    A        0      0        2 
   6   chr6_61716290     AAsi    T    G        0      0        2 
   6   chr6_61716290     AKia    T    G        0      0        2 
   6   chr6_61716290     AOna    T    G        0      0        2 
   6   chr6_61716290     ASom    T    G        0      0        2 
   6   chr6_61716290     HCab    T    G        1      2        2 
   6   chr6_61716290     HPrz    T    G        1      2        2 
   6   chr6_61716290     ZBoe    T    G        0      0        2 
   6   chr6_61716290     ZGre    T    G        0      0        2 
   6   chr6_61716290     ZHar    T    G        0      0        2 
   6   chr6_61716290   Sample    T    G        0      0        2 
   6   chr6_61746380     AAsi    T    G        0      0        2 
   6   chr6_61746380     AKia    T    G        0      0        2 
   6   chr6_61746380     AOna    T    G        0      0        2 
   6   chr6_61746380     ASom    T    G        0      0        2 
   6   chr6_61746380     HCab    T    G        0      0        2 
   6   chr6_61746380     HPrz    T    G        0      0        2 
   6   chr6_61746380     ZBoe    T    G        0      0        2 
   6   chr6_61746380     ZGre    T    G        0      0        2 
   6   chr6_61746380     ZHar    T    G        1      2        2 
   6   chr6_61746380   Sample    T    G        0      0        2 
   6   chr6_61746877     AAsi    G    C        0      0        2 
   6   chr6_61746877     AKia    G    C        0      0        2 
   6   chr6_61746877     AOna    G    C        0      0        2 
   6   chr6_61746877     ASom    G    C        0      0        2 
   6   chr6_61746877     HCab    G    C        0      0        2 
   6   chr6_61746877     HPrz    G    C      0.5      1        2 
   6   chr6_61746877     ZBoe    G    C        0      0        2 
   6   chr6_61746877     ZGre    G    C        0      0        2 
   6   chr6_61746877     ZHar    G    C        0      0        2 
   6   chr6_61746877   Sample    G    C        0      0        2 
   6   chr6_61789224     AAsi    G    T        1      2        2 
   6   chr6_61789224     AKia    G    T        0      0        2 
   6   chr6_61789224     AOna    G    T        0      0        2 
   6   chr6_61789224     ASom    G    T        1      2        2 
   6   chr6_61789224     HCab    G    T        0      0        2 
   6   chr6_61789224     HPrz    G    T        0      0        2 
   6   chr6_61789224     ZBoe    G    T        0      0        2 
   6   chr6_61789224     ZGre    G    T        0      0        2 
   6   chr6_61789224     ZHar    G    T        0      0        2 
   6   chr6_61789224   Sample    G    T        1      2        2 
   6   chr6_61886242     AAsi    T    G        0      0        2 
   6   chr6_61886242     AKia    T    G        0      0        2 
   6   chr6_61886242     AOna    T    G        0      0        2 
   6   chr6_61886242     ASom    T    G        0      0        2 
   6   chr6_61886242     HCab    T    G        0      0        2 
   6   chr6_61886242     HPrz    T    G        0      0        2 
   6   chr6_61886242     ZBoe    T    G        0      0        2 
   6   chr6_61886242     ZGre    T    G        0      0        2 
   6   chr6_61886242     ZHar    T    G      0.5      1        2 
   6   chr6_61886242   Sample    T    G        0      0        2 
   6   chr6_61928200     AAsi    C    A        0      0        2 
   6   chr6_61928200     AKia    C    A        0      0        2 
   6   chr6_61928200     AOna    C    A        0      0        2 
   6   chr6_61928200     ASom    C    A        0      0        2 
   6   chr6_61928200     HCab    C    A        0      0        2 
   6   chr6_61928200     HPrz    C    A        0      0        2 
   6   chr6_61928200     ZBoe    C    A        0      0        2 
   6   chr6_61928200     ZGre    C    A        0      0        2 
   6   chr6_61928200     ZHar    C    A        1      2        2 
   6   chr6_61928200   Sample    C    A        0      0        2 
   6   chr6_61959447     AAsi    C    A        0      0        2 
   6   chr6_61959447     AKia    C    A        1      2        2 
   6   chr6_61959447     AOna    C    A        0      0        2 
   6   chr6_61959447     ASom    C    A        0      0        2 
   6   chr6_61959447     HCab    C    A        0      0        2 
   6   chr6_61959447     HPrz    C    A        0      0        2 
   6   chr6_61959447     ZBoe    C    A        0      0        2 
   6   chr6_61959447     ZGre    C    A        0      0        2 
   6   chr6_61959447     ZHar    C    A        0      0        2 
   6   chr6_61959447   Sample    C    A        0      0        2 
   6   chr6_61984739     AAsi    A    C        0      0        2 
   6   chr6_61984739     AKia    A    C        0      0        2 
   6   chr6_61984739     AOna    A    C        0      0        2 
   6   chr6_61984739     ASom    A    C        0      0        2 
   6   chr6_61984739     HCab    A    C      0.5      1        2 
   6   chr6_61984739     HPrz    A    C        0      0        2 
   6   chr6_61984739     ZBoe    A    C        0      0        2 
   6   chr6_61984739     ZGre    A    C        0      0        2 
   6   chr6_61984739     ZHar    A    C        0      0        2 
   6   chr6_61984739   Sample    A    C        0      0        2 
   6   chr6_62003448     AAsi    A    T        0      0        2 
   6   chr6_62003448     AKia    A    T        0      0        2 
   6   chr6_62003448     AOna    A    T        0      0        2 
   6   chr6_62003448     ASom    A    T        0      0        2 
   6   chr6_62003448     HCab    A    T      0.5      1        2 
   6   chr6_62003448     HPrz    A    T        0      0        2 
   6   chr6_62003448     ZBoe    A    T        0      0        2 
   6   chr6_62003448     ZGre    A    T        0      0        2 
   6   chr6_62003448     ZHar    A    T        0      0        2 
   6   chr6_62003448   Sample    A    T        0      0        2 
   6   chr6_62048504     AAsi    G    T        0      0        2 
   6   chr6_62048504     AKia    G    T      0.5      1        2 
   6   chr6_62048504     AOna    G    T        0      0        2 
   6   chr6_62048504     ASom    G    T        0      0        2 
   6   chr6_62048504     HCab    G    T        0      0        2 
   6   chr6_62048504     HPrz    G    T        0      0        2 
   6   chr6_62048504     ZBoe    G    T        0      0        2 
   6   chr6_62048504     ZGre    G    T        0      0        2 
   6   chr6_62048504     ZHar    G    T        0      0        2 
   6   chr6_62048504   Sample    G    T        0      0        2 
   6   chr6_62088213     AAsi    C    A        0      0        2 
   6   chr6_62088213     AKia    C    A        0      0        2 
   6   chr6_62088213     AOna    C    A        0      0        2 
   6   chr6_62088213     ASom    C    A        0      0        2 
   6   chr6_62088213     HCab    C    A        0      0        2 
   6   chr6_62088213     HPrz    C    A        0      0        2 
   6   chr6_62088213     ZBoe    C    A      0.5      1        2 
   6   chr6_62088213     ZGre    C    A        0      0        2 
   6   chr6_62088213     ZHar    C    A        0      0        2 
   6   chr6_62088213   Sample    C    A        0      0        2 
   6   chr6_62091868     AAsi    T    A        0      0        2 
   6   chr6_62091868     AKia    T    A        0      0        2 
   6   chr6_62091868     AOna    T    A        0      0        2 
   6   chr6_62091868     ASom    T    A        0      0        2 
   6   chr6_62091868     HCab    T    A        1      2        2 
   6   chr6_62091868     HPrz    T    A        1      2        2 
   6   chr6_62091868     ZBoe    T    A        0      0        2 
   6   chr6_62091868     ZGre    T    A        0      0        2 
   6   chr6_62091868     ZHar    T    A        0      0        2 
   6   chr6_62091868   Sample    T    A        0      0        2 
   6   chr6_62098829     AAsi    C    G        0      0        2 
   6   chr6_62098829     AKia    C    G        0      0        2 
   6   chr6_62098829     AOna    C    G        0      0        2 
   6   chr6_62098829     ASom    C    G        0      0        2 
   6   chr6_62098829     HCab    C    G        1      2        2 
   6   chr6_62098829     HPrz    C    G        1      2        2 
   6   chr6_62098829     ZBoe    C    G        0      0        2 
   6   chr6_62098829     ZGre    C    G        0      0        2 
   6   chr6_62098829     ZHar    C    G        0      0        2 
   6   chr6_62098829   Sample    C    G        0      0        2 
   6   chr6_62101267     AAsi    G    C        0      0        2 
   6   chr6_62101267     AKia    G    C        0      0        2 
   6   chr6_62101267     AOna    G    C      0.5      1        2 
   6   chr6_62101267     ASom    G    C        0      0        2 
   6   chr6_62101267     HCab    G    C        0      0        2 
   6   chr6_62101267     HPrz    G    C        0      0        2 
   6   chr6_62101267     ZBoe    G    C        0      0        2 
   6   chr6_62101267     ZGre    G    C        0      0        2 
   6   chr6_62101267     ZHar    G    C        0      0        2 
   6   chr6_62101267   Sample    G    C        0      0        2 
   6   chr6_62110953     AAsi    G    T        0      0        2 
   6   chr6_62110953     AKia    G    T        0      0        2 
   6   chr6_62110953     AOna    G    T        0      0        2 
   6   chr6_62110953     ASom    G    T        0      0        2 
   6   chr6_62110953     HCab    G    T        1      2        2 
   6   chr6_62110953     HPrz    G    T        1      2        2 
   6   chr6_62110953     ZBoe    G    T        0      0        2 
   6   chr6_62110953     ZGre    G    T        0      0        2 
   6   chr6_62110953     ZHar    G    T        0      0        2 
   6   chr6_62110953   Sample    G    T        0      0        2 
   6   chr6_62119868     AAsi    A    T        0      0        2 
   6   chr6_62119868     AKia    A    T        0      0        2 
   6   chr6_62119868     AOna    A    T        0      0        2 
   6   chr6_62119868     ASom    A    T        1      2        2 
   6   chr6_62119868     HCab    A    T        0      0        2 
   6   chr6_62119868     HPrz    A    T        0      0        2 
   6   chr6_62119868     ZBoe    A    T        0      0        2 
   6   chr6_62119868     ZGre    A    T        0      0        2 
   6   chr6_62119868     ZHar    A    T        0      0        2 
   6   chr6_62119868   Sample    A    T        0      0        2 
   6   chr6_62144407     AAsi    A    C        1      2        2 
   6   chr6_62144407     AKia    A    C        0      0        2 
   6   chr6_62144407     AOna    A    C        0      0        2 
   6   chr6_62144407     ASom    A    C        1      2        2 
   6   chr6_62144407     HCab    A    C        0      0        2 
   6   chr6_62144407     HPrz    A    C        0      0        2 
   6   chr6_62144407     ZBoe    A    C        0      0        2 
   6   chr6_62144407     ZGre    A    C        0      0        2 
   6   chr6_62144407     ZHar    A    C        0      0        2 
   6   chr6_62144407   Sample    A    C        1      2        2 
   6   chr6_62147503     AAsi    T    G        0      0        2 
   6   chr6_62147503     AKia    T    G        0      0        2 
   6   chr6_62147503     AOna    T    G        0      0        2 
   6   chr6_62147503     ASom    T    G        0      0        2 
   6   chr6_62147503     HCab    T    G        0      0        2 
   6   chr6_62147503     HPrz    T    G        1      2        2 
   6   chr6_62147503     ZBoe    T    G        0      0        2 
   6   chr6_62147503     ZGre    T    G        0      0        2 
   6   chr6_62147503     ZHar    T    G        0      0        2 
   6   chr6_62147503   Sample    T    G        0      0        2 
   6   chr6_62182753     AAsi    T    G        0      0        2 
   6   chr6_62182753     AKia    T    G      0.5      1        2 
   6   chr6_62182753     AOna    T    G        0      0        2 
   6   chr6_62182753     ASom    T    G        0      0        2 
   6   chr6_62182753     HCab    T    G        0      0        2 
   6   chr6_62182753     HPrz    T    G        0      0        2 
   6   chr6_62182753     ZBoe    T    G        0      0        2 
   6   chr6_62182753     ZGre    T    G        0      0        2 
   6   chr6_62182753     ZHar    T    G        0      0        2 
   6   chr6_62182753   Sample    T    G        0      0        2 
   6   chr6_62189218     AAsi    C    A        0      0        2 
   6   chr6_62189218     AKia    C    A        1      2        2 
   6   chr6_62189218     AOna    C    A        0      0        2 
   6   chr6_62189218     ASom    C    A        0      0        2 
   6   chr6_62189218     HCab    C    A        0      0        2 
   6   chr6_62189218     HPrz    C    A        0      0        2 
   6   chr6_62189218     ZBoe    C    A        0      0        2 
   6   chr6_62189218     ZGre    C    A        0      0        2 
   6   chr6_62189218     ZHar    C    A        0      0        2 
   6   chr6_62189218   Sample    C    A        0      0        2 
   6   chr6_62230570     AAsi    C    G        0      0        2 
   6   chr6_62230570     AKia    C    G        0      0        2 
   6   chr6_62230570     AOna    C    G        0      0        2 
   6   chr6_62230570     ASom    C    G        0      0        2 
   6   chr6_62230570     HCab    C    G        1      2        2 
   6   chr6_62230570     HPrz    C    G      0.5      1        2 
   6   chr6_62230570     ZBoe    C    G        0      0        2 
   6   chr6_62230570     ZGre    C    G        0      0        2 
   6   chr6_62230570     ZHar    C    G        0      0        2 
   6   chr6_62230570   Sample    C    G        0      0        2 
   6   chr6_62236575     AAsi    T    A        0      0        2 
   6   chr6_62236575     AKia    T    A        0      0        2 
   6   chr6_62236575     AOna    T    A        0      0        2 
   6   chr6_62236575     ASom    T    A        0      0        2 
   6   chr6_62236575     HCab    T    A        0      0        2 
   6   chr6_62236575     HPrz    T    A        0      0        2 
   6   chr6_62236575     ZBoe    T    A        0      0        2 
   6   chr6_62236575     ZGre    T    A        0      0        2 
   6   chr6_62236575     ZHar    T    A        1      2        2 
   6   chr6_62236575   Sample    T    A        0      0        2 
   6   chr6_62262873     AAsi    A    T        0      0        2 
   6   chr6_62262873     AKia    A    T        0      0        2 
   6   chr6_62262873     AOna    A    T        0      0        2 
   6   chr6_62262873     ASom    A    T        0      0        2 
   6   chr6_62262873     HCab    A    T        1      2        2 
   6   chr6_62262873     HPrz    A    T        1      2        2 
   6   chr6_62262873     ZBoe    A    T        0      0        2 
   6   chr6_62262873     ZGre    A    T        0      0        2 
   6   chr6_62262873     ZHar    A    T        0      0        2 
   6   chr6_62262873   Sample    A    T        0      0        2 
   6   chr6_62269856     AAsi    A    C        0      0        2 
   6   chr6_62269856     AKia    A    C        0      0        2 
   6   chr6_62269856     AOna    A    C        1      2        2 
   6   chr6_62269856     ASom    A    C        0      0        2 
   6   chr6_62269856     HCab    A    C        0      0        2 
   6   chr6_62269856     HPrz    A    C        0      0        2 
   6   chr6_62269856     ZBoe    A    C        0      0        2 
   6   chr6_62269856     ZGre    A    C        0      0        2 
   6   chr6_62269856     ZHar    A    C        0      0        2 
   6   chr6_62269856   Sample    A    C        0      0        2 
   6   chr6_62280015     AAsi    G    T        0      0        2 
   6   chr6_62280015     AKia    G    T      0.5      1        2 
   6   chr6_62280015     AOna    G    T        0      0        2 
   6   chr6_62280015     ASom    G    T        0      0        2 
   6   chr6_62280015     HCab    G    T        0      0        2 
   6   chr6_62280015     HPrz    G    T        0      0        2 
   6   chr6_62280015     ZBoe    G    T        0      0        2 
   6   chr6_62280015     ZGre    G    T        0      0        2 
   6   chr6_62280015     ZHar    G    T        0      0        2 
   6   chr6_62280015   Sample    G    T        0      0        2 
   6   chr6_62287984     AAsi    G    T        0      0        2 
   6   chr6_62287984     AKia    G    T        0      0        2 
   6   chr6_62287984     AOna    G    T        0      0        2 
   6   chr6_62287984     ASom    G    T        0      0        2 
   6   chr6_62287984     HCab    G    T        0      0        2 
   6   chr6_62287984     HPrz    G    T      0.5      1        2 
   6   chr6_62287984     ZBoe    G    T        0      0        2 
   6   chr6_62287984     ZGre    G    T        0      0        2 
   6   chr6_62287984     ZHar    G    T        0      0        2 
   6   chr6_62287984   Sample    G    T        0      0        2 
   6   chr6_62345702     AAsi    T    G        0      0        2 
   6   chr6_62345702     AKia    T    G        0      0        2 
   6   chr6_62345702     AOna    T    G        0      0        2 
   6   chr6_62345702     ASom    T    G        1      2        2 
   6   chr6_62345702     HCab    T    G        0      0        2 
   6   chr6_62345702     HPrz    T    G        0      0        2 
   6   chr6_62345702     ZBoe    T    G        0      0        2 
   6   chr6_62345702     ZGre    T    G        0      0        2 
   6   chr6_62345702     ZHar    T    G        0      0        2 
   6   chr6_62345702   Sample    T    G        0      0        2 
   6   chr6_62387995     AAsi    A    T        0      0        2 
   6   chr6_62387995     AKia    A    T        0      0        2 
   6   chr6_62387995     AOna    A    T        0      0        2 
   6   chr6_62387995     ASom    A    T        0      0        2 
   6   chr6_62387995     HCab    A    T        0      0        2 
   6   chr6_62387995     HPrz    A    T        0      0        2 
   6   chr6_62387995     ZBoe    A    T        0      0        2 
   6   chr6_62387995     ZGre    A    T        1      2        2 
   6   chr6_62387995     ZHar    A    T        0      0        2 
   6   chr6_62387995   Sample    A    T        0      0        2 
   6   chr6_62424090     AAsi    C    G        0      0        2 
   6   chr6_62424090     AKia    C    G      0.5      1        2 
   6   chr6_62424090     AOna    C    G        0      0        2 
   6   chr6_62424090     ASom    C    G        0      0        2 
   6   chr6_62424090     HCab    C    G        0      0        2 
   6   chr6_62424090     HPrz    C    G        0      0        2 
   6   chr6_62424090     ZBoe    C    G        0      0        2 
   6   chr6_62424090     ZGre    C    G        0      0        2 
   6   chr6_62424090     ZHar    C    G        0      0        2 
   6   chr6_62424090   Sample    C    G        0      0        2 
   6   chr6_62440176     AAsi    A    C        0      0        2 
   6   chr6_62440176     AKia    A    C        0      0        2 
   6   chr6_62440176     AOna    A    C        0      0        2 
   6   chr6_62440176     ASom    A    C        0      0        2 
   6   chr6_62440176     HCab    A    C        1      2        2 
   6   chr6_62440176     HPrz    A    C        1      2        2 
   6   chr6_62440176     ZBoe    A    C        0      0        2 
   6   chr6_62440176     ZGre    A    C        0      0        2 
   6   chr6_62440176     ZHar    A    C        0      0        2 
   6   chr6_62440176   Sample    A    C        0      0        2 
   6   chr6_62442047     AAsi    T    G        0      0        2 
   6   chr6_62442047     AKia    T    G        0      0        2 
   6   chr6_62442047     AOna    T    G      0.5      1        2 
   6   chr6_62442047     ASom    T    G        0      0        2 
   6   chr6_62442047     HCab    T    G        0      0        2 
   6   chr6_62442047     HPrz    T    G        0      0        2 
   6   chr6_62442047     ZBoe    T    G        0      0        2 
   6   chr6_62442047     ZGre    T    G        0      0        2 
   6   chr6_62442047     ZHar    T    G        0      0        2 
   6   chr6_62442047   Sample    T    G        0      0        2 
   6   chr6_62450501     AAsi    G    T        0      0        2 
   6   chr6_62450501     AKia    G    T        0      0        2 
   6   chr6_62450501     AOna    G    T      0.5      1        2 
   6   chr6_62450501     ASom    G    T        0      0        2 
   6   chr6_62450501     HCab    G    T        0      0        2 
   6   chr6_62450501     HPrz    G    T        0      0        2 
   6   chr6_62450501     ZBoe    G    T        0      0        2 
   6   chr6_62450501     ZGre    G    T        0      0        2 
   6   chr6_62450501     ZHar    G    T        0      0        2 
   6   chr6_62450501   Sample    G    T        0      0        2 
   6   chr6_62527448     AAsi    C    G        0      0        2 
   6   chr6_62527448     AKia    C    G        0      0        2 
   6   chr6_62527448     AOna    C    G        0      0        2 
   6   chr6_62527448     ASom    C    G        0      0        2 
   6   chr6_62527448     HCab    C    G        1      2        2 
   6   chr6_62527448     HPrz    C    G        1      2        2 
   6   chr6_62527448     ZBoe    C    G        0      0        2 
   6   chr6_62527448     ZGre    C    G        0      0        2 
   6   chr6_62527448     ZHar    C    G        0      0        2 
   6   chr6_62527448   Sample    C    G        0      0        2 
   6   chr6_62572606     AAsi    T    A        0      0        2 
   6   chr6_62572606     AKia    T    A        0      0        2 
   6   chr6_62572606     AOna    T    A        0      0        2 
   6   chr6_62572606     ASom    T    A        1      2        2 
   6   chr6_62572606     HCab    T    A        0      0        2 
   6   chr6_62572606     HPrz    T    A        0      0        2 
   6   chr6_62572606     ZBoe    T    A        0      0        2 
   6   chr6_62572606     ZGre    T    A        0      0        2 
   6   chr6_62572606     ZHar    T    A        0      0        2 
   6   chr6_62572606   Sample    T    A        0      0        2 
   6   chr6_62573195     AAsi    G    T        0      0        2 
   6   chr6_62573195     AKia    G    T        0      0        2 
   6   chr6_62573195     AOna    G    T        0      0        2 
   6   chr6_62573195     ASom    G    T        1      2        2 
   6   chr6_62573195     HCab    G    T        0      0        2 
   6   chr6_62573195     HPrz    G    T        0      0        2 
   6   chr6_62573195     ZBoe    G    T        0      0        2 
   6   chr6_62573195     ZGre    G    T        0      0        2 
   6   chr6_62573195     ZHar    G    T        0      0        2 
   6   chr6_62573195   Sample    G    T        1      2        2 
   6   chr6_62602500     AAsi    C    A        0      0        2 
   6   chr6_62602500     AKia    C    A        0      0        2 
   6   chr6_62602500     AOna    C    A        1      2        2 
   6   chr6_62602500     ASom    C    A        0      0        2 
   6   chr6_62602500     HCab    C    A        0      0        2 
   6   chr6_62602500     HPrz    C    A        0      0        2 
   6   chr6_62602500     ZBoe    C    A        0      0        2 
   6   chr6_62602500     ZGre    C    A        0      0        2 
   6   chr6_62602500     ZHar    C    A        0      0        2 
   6   chr6_62602500   Sample    C    A        0      0        2 
   6   chr6_62604065     AAsi    T    G        0      0        2 
   6   chr6_62604065     AKia    T    G        0      0        2 
   6   chr6_62604065     AOna    T    G        1      2        2 
   6   chr6_62604065     ASom    T    G        0      0        2 
   6   chr6_62604065     HCab    T    G        0      0        2 
   6   chr6_62604065     HPrz    T    G        0      0        2 
   6   chr6_62604065     ZBoe    T    G        0      0        2 
   6   chr6_62604065     ZGre    T    G        0      0        2 
   6   chr6_62604065     ZHar    T    G        0      0        2 
   6   chr6_62604065   Sample    T    G        0      0        2 
   6   chr6_62609095     AAsi    C    G        0      0        2 
   6   chr6_62609095     AKia    C    G        0      0        2 
   6   chr6_62609095     AOna    C    G        0      0        2 
   6   chr6_62609095     ASom    C    G        0      0        2 
   6   chr6_62609095     HCab    C    G        0      0        2 
   6   chr6_62609095     HPrz    C    G        0      0        2 
   6   chr6_62609095     ZBoe    C    G        0      0        2 
   6   chr6_62609095     ZGre    C    G        0      0        2 
   6   chr6_62609095     ZHar    C    G      0.5      1        2 
   6   chr6_62609095   Sample    C    G        0      0        2 
   6   chr6_62667921     AAsi    A    C        0      0        2 
   6   chr6_62667921     AKia    A    C        0      0        2 
   6   chr6_62667921     AOna    A    C        0      0        2 
   6   chr6_62667921     ASom    A    C        0      0        2 
   6   chr6_62667921     HCab    A    C        0      0        2 
   6   chr6_62667921     HPrz    A    C        0      0        2 
   6   chr6_62667921     ZBoe    A    C        0      0        2 
   6   chr6_62667921     ZGre    A    C      0.5      1        2 
   6   chr6_62667921     ZHar    A    C        0      0        2 
   6   chr6_62667921   Sample    A    C        0      0        2 
   6   chr6_62677735     AAsi    C    A        0      0        2 
   6   chr6_62677735     AKia    C    A        0      0        2 
   6   chr6_62677735     AOna    C    A        0      0        2 
   6   chr6_62677735     ASom    C    A        0      0        2 
   6   chr6_62677735     HCab    C    A        0      0        2 
   6   chr6_62677735     HPrz    C    A      0.5      1        2 
   6   chr6_62677735     ZBoe    C    A        0      0        2 
   6   chr6_62677735     ZGre    C    A        0      0        2 
   6   chr6_62677735     ZHar    C    A        0      0        2 
   6   chr6_62677735   Sample    C    A        0      0        2 
   6   chr6_62683966     AAsi    C    A        0      0        2 
   6   chr6_62683966     AKia    C    A        0      0        2 
   6   chr6_62683966     AOna    C    A        0      0        2 
   6   chr6_62683966     ASom    C    A        0      0        2 
   6   chr6_62683966     HCab    C    A        0      0        2 
   6   chr6_62683966     HPrz    C    A        0      0        2 
   6   chr6_62683966     ZBoe    C    A        0      0        2 
   6   chr6_62683966     ZGre    C    A        1      2        2 
   6   chr6_62683966     ZHar    C    A        0      0        2 
   6   chr6_62683966   Sample    C    A        0      0        2 
   6   chr6_62686255     AAsi    G    C        0      0        2 
   6   chr6_62686255     AKia    G    C        0      0        2 
   6   chr6_62686255     AOna    G    C        0      0        2 
   6   chr6_62686255     ASom    G    C        0      0        2 
   6   chr6_62686255     HCab    G    C        0      0        2 
   6   chr6_62686255     HPrz    G    C      0.5      1        2 
   6   chr6_62686255     ZBoe    G    C        0      0        2 
   6   chr6_62686255     ZGre    G    C        0      0        2 
   6   chr6_62686255     ZHar    G    C        0      0        2 
   6   chr6_62686255   Sample    G    C        0      0        2 
   6   chr6_62687543     AAsi    A    T        0      0        2 
   6   chr6_62687543     AKia    A    T        0      0        2 
   6   chr6_62687543     AOna    A    T        0      0        2 
   6   chr6_62687543     ASom    A    T        0      0        2 
   6   chr6_62687543     HCab    A    T      0.5      1        2 
   6   chr6_62687543     HPrz    A    T        0      0        2 
   6   chr6_62687543     ZBoe    A    T        0      0        2 
   6   chr6_62687543     ZGre    A    T        0      0        2 
   6   chr6_62687543     ZHar    A    T        0      0        2 
   6   chr6_62687543   Sample    A    T        0      0        2 
   6   chr6_62718630     AAsi    T    A        0      0        2 
   6   chr6_62718630     AKia    T    A        0      0        2 
   6   chr6_62718630     AOna    T    A        0      0        2 
   6   chr6_62718630     ASom    T    A        1      2        2 
   6   chr6_62718630     HCab    T    A        0      0        2 
   6   chr6_62718630     HPrz    T    A        0      0        2 
   6   chr6_62718630     ZBoe    T    A        0      0        2 
   6   chr6_62718630     ZGre    T    A        0      0        2 
   6   chr6_62718630     ZHar    T    A        0      0        2 
   6   chr6_62718630   Sample    T    A        0      0        2 
   6   chr6_62718931     AAsi    T    G      0.5      1        2 
   6   chr6_62718931     AKia    T    G        0      0        2 
   6   chr6_62718931     AOna    T    G        0      0        2 
   6   chr6_62718931     ASom    T    G        0      0        2 
   6   chr6_62718931     HCab    T    G        0      0        2 
   6   chr6_62718931     HPrz    T    G        0      0        2 
   6   chr6_62718931     ZBoe    T    G        0      0        2 
   6   chr6_62718931     ZGre    T    G        0      0        2 
   6   chr6_62718931     ZHar    T    G        0      0        2 
   6   chr6_62718931   Sample    T    G        0      0        2 
   6   chr6_62723594     AAsi    C    G        0      0        2 
   6   chr6_62723594     AKia    C    G        0      0        2 
   6   chr6_62723594     AOna    C    G        0      0        2 
   6   chr6_62723594     ASom    C    G        1      2        2 
   6   chr6_62723594     HCab    C    G        0      0        2 
   6   chr6_62723594     HPrz    C    G        0      0        2 
   6   chr6_62723594     ZBoe    C    G        0      0        2 
   6   chr6_62723594     ZGre    C    G        0      0        2 
   6   chr6_62723594     ZHar    C    G        0      0        2 
   6   chr6_62723594   Sample    C    G        0      0        2 
   6   chr6_62745106     AAsi    G    T        0      0        2 
   6   chr6_62745106     AKia    G    T        0      0        2 
   6   chr6_62745106     AOna    G    T        0      0        2 
   6   chr6_62745106     ASom    G    T        0      0        2 
   6   chr6_62745106     HCab    G    T        1      2        2 
   6   chr6_62745106     HPrz    G    T        1      2        2 
   6   chr6_62745106     ZBoe    G    T        0      0        2 
   6   chr6_62745106     ZGre    G    T        0      0        2 
   6   chr6_62745106     ZHar    G    T        0      0        2 
   6   chr6_62745106   Sample    G    T        0      0        2 
   6   chr6_62753074     AAsi    G    T        1      2        2 
   6   chr6_62753074     AKia    G    T        0      0        2 
   6   chr6_62753074     AOna    G    T        0      0        2 
   6   chr6_62753074     ASom    G    T        0      0        2 
   6   chr6_62753074     HCab    G    T        0      0        2 
   6   chr6_62753074     HPrz    G    T        0      0        2 
   6   chr6_62753074     ZBoe    G    T        0      0        2 
   6   chr6_62753074     ZGre    G    T        0      0        2 
   6   chr6_62753074     ZHar    G    T        0      0        2 
   6   chr6_62753074   Sample    G    T        0      0        2 
   6   chr6_62760031     AAsi    G    T        0      0        2 
   6   chr6_62760031     AKia    G    T        0      0        2 
   6   chr6_62760031     AOna    G    T        0      0        2 
   6   chr6_62760031     ASom    G    T        0      0        2 
   6   chr6_62760031     HCab    G    T        1      2        2 
   6   chr6_62760031     HPrz    G    T        1      2        2 
   6   chr6_62760031     ZBoe    G    T        1      2        2 
   6   chr6_62760031     ZGre    G    T        1      2        2 
   6   chr6_62760031     ZHar    G    T        0      0        2 
   6   chr6_62760031   Sample    G    T        0      0        2 
   6   chr6_62764834     AAsi    G    C        0      0        2 
   6   chr6_62764834     AKia    G    C        0      0        2 
   6   chr6_62764834     AOna    G    C        0      0        2 
   6   chr6_62764834     ASom    G    C        0      0        2 
   6   chr6_62764834     HCab    G    C        0      0        2 
   6   chr6_62764834     HPrz    G    C        0      0        2 
   6   chr6_62764834     ZBoe    G    C        0      0        2 
   6   chr6_62764834     ZGre    G    C        1      2        2 
   6   chr6_62764834     ZHar    G    C        0      0        2 
   6   chr6_62764834   Sample    G    C        0      0        2 
   6   chr6_62765517     AAsi    G    T        0      0        2 
   6   chr6_62765517     AKia    G    T        0      0        2 
   6   chr6_62765517     AOna    G    T        0      0        2 
   6   chr6_62765517     ASom    G    T        0      0        2 
   6   chr6_62765517     HCab    G    T        0      0        2 
   6   chr6_62765517     HPrz    G    T        0      0        2 
   6   chr6_62765517     ZBoe    G    T        0      0        2 
   6   chr6_62765517     ZGre    G    T        0      0        2 
   6   chr6_62765517     ZHar    G    T        1      2        2 
   6   chr6_62765517   Sample    G    T        0      0        2 
   6   chr6_62778202     AAsi    C    A        0      0        2 
   6   chr6_62778202     AKia    C    A        0      0        2 
   6   chr6_62778202     AOna    C    A        0      0        2 
   6   chr6_62778202     ASom    C    A        0      0        2 
   6   chr6_62778202     HCab    C    A        0      0        2 
   6   chr6_62778202     HPrz    C    A        0      0        2 
   6   chr6_62778202     ZBoe    C    A        0      0        2 
   6   chr6_62778202     ZGre    C    A        0      0        2 
   6   chr6_62778202     ZHar    C    A      0.5      1        2 
   6   chr6_62778202   Sample    C    A        0      0        2 
   6   chr6_62792516     AAsi    A    C        0      0        2 
   6   chr6_62792516     AKia    A    C      0.5      1        2 
   6   chr6_62792516     AOna    A    C        0      0        2 
   6   chr6_62792516     ASom    A    C        0      0        2 
   6   chr6_62792516     HCab    A    C        0      0        2 
   6   chr6_62792516     HPrz    A    C        0      0        2 
   6   chr6_62792516     ZBoe    A    C        0      0        2 
   6   chr6_62792516     ZGre    A    C        0      0        2 
   6   chr6_62792516     ZHar    A    C        0      0        2 
   6   chr6_62792516   Sample    A    C        0      0        2 
   6   chr6_62797363     AAsi    C    G        0      0        2 
   6   chr6_62797363     AKia    C    G        0      0        2 
   6   chr6_62797363     AOna    C    G        0      0        2 
   6   chr6_62797363     ASom    C    G        0      0        2 
   6   chr6_62797363     HCab    C    G        0      0        2 
   6   chr6_62797363     HPrz    C    G        0      0        2 
   6   chr6_62797363     ZBoe    C    G        0      0        2 
   6   chr6_62797363     ZGre    C    G        1      2        2 
   6   chr6_62797363     ZHar    C    G        0      0        2 
   6   chr6_62797363   Sample    C    G        0      0        2 
   6   chr6_62798164     AAsi    T    A        0      0        2 
   6   chr6_62798164     AKia    T    A        0      0        2 
   6   chr6_62798164     AOna    T    A        0      0        2 
   6   chr6_62798164     ASom    T    A        0      0        2 
   6   chr6_62798164     HCab    T    A        0      0        2 
   6   chr6_62798164     HPrz    T    A        0      0        2 
   6   chr6_62798164     ZBoe    T    A      0.5      1        2 
   6   chr6_62798164     ZGre    T    A        0      0        2 
   6   chr6_62798164     ZHar    T    A        0      0        2 
   6   chr6_62798164   Sample    T    A        0      0        2 
   6   chr6_62825204     AAsi    G    C        1      2        2 
   6   chr6_62825204     AKia    G    C        0      0        2 
   6   chr6_62825204     AOna    G    C        0      0        2 
   6   chr6_62825204     ASom    G    C        1      2        2 
   6   chr6_62825204     HCab    G    C        0      0        2 
   6   chr6_62825204     HPrz    G    C        0      0        2 
   6   chr6_62825204     ZBoe    G    C        0      0        2 
   6   chr6_62825204     ZGre    G    C        0      0        2 
   6   chr6_62825204     ZHar    G    C        0      0        2 
   6   chr6_62825204   Sample    G    C        1      2        2 
   6   chr6_62829778     AAsi    C    A        0      0        2 
   6   chr6_62829778     AKia    C    A        0      0        2 
   6   chr6_62829778     AOna    C    A      0.5      1        2 
   6   chr6_62829778     ASom    C    A        0      0        2 
   6   chr6_62829778     HCab    C    A        0      0        2 
   6   chr6_62829778     HPrz    C    A        0      0        2 
   6   chr6_62829778     ZBoe    C    A        0      0        2 
   6   chr6_62829778     ZGre    C    A        0      0        2 
   6   chr6_62829778     ZHar    C    A        0      0        2 
   6   chr6_62829778   Sample    C    A        0      0        2 
   6   chr6_62905097     AAsi    G    C        1      2        2 
   6   chr6_62905097     AKia    G    C        0      0        2 
   6   chr6_62905097     AOna    G    C        0      0        2 
   6   chr6_62905097     ASom    G    C        1      2        2 
   6   chr6_62905097     HCab    G    C        0      0        2 
   6   chr6_62905097     HPrz    G    C        0      0        2 
   6   chr6_62905097     ZBoe    G    C        0      0        2 
   6   chr6_62905097     ZGre    G    C        0      0        2 
   6   chr6_62905097     ZHar    G    C        0      0        2 
   6   chr6_62905097   Sample    G    C        1      2        2 
   6   chr6_62960010     AAsi    G    C        0      0        2 
   6   chr6_62960010     AKia    G    C        0      0        2 
   6   chr6_62960010     AOna    G    C        0      0        2 
   6   chr6_62960010     ASom    G    C        0      0        2 
   6   chr6_62960010     HCab    G    C        1      2        2 
   6   chr6_62960010     HPrz    G    C        1      2        2 
   6   chr6_62960010     ZBoe    G    C        0      0        2 
   6   chr6_62960010     ZGre    G    C        0      0        2 
   6   chr6_62960010     ZHar    G    C        0      0        2 
   6   chr6_62960010   Sample    G    C        0      0        2 
   6   chr6_62963301     AAsi    C    A        0      0        2 
   6   chr6_62963301     AKia    C    A        0      0        2 
   6   chr6_62963301     AOna    C    A        0      0        2 
   6   chr6_62963301     ASom    C    A        0      0        2 
   6   chr6_62963301     HCab    C    A        1      2        2 
   6   chr6_62963301     HPrz    C    A        1      2        2 
   6   chr6_62963301     ZBoe    C    A        0      0        2 
   6   chr6_62963301     ZGre    C    A        0      0        2 
   6   chr6_62963301     ZHar    C    A        0      0        2 
   6   chr6_62963301   Sample    C    A        0      0        2 
   6   chr6_63001288     AAsi    T    G        0      0        2 
   6   chr6_63001288     AKia    T    G        0      0        2 
   6   chr6_63001288     AOna    T    G        0      0        2 
   6   chr6_63001288     ASom    T    G        0      0        2 
   6   chr6_63001288     HCab    T    G      0.5      1        2 
   6   chr6_63001288     HPrz    T    G        0      0        2 
   6   chr6_63001288     ZBoe    T    G        0      0        2 
   6   chr6_63001288     ZGre    T    G        0      0        2 
   6   chr6_63001288     ZHar    T    G        0      0        2 
   6   chr6_63001288   Sample    T    G        0      0        2 
   6   chr6_63011442     AAsi    C    A        0      0        2 
   6   chr6_63011442     AKia    C    A        1      2        2 
   6   chr6_63011442     AOna    C    A        0      0        2 
   6   chr6_63011442     ASom    C    A        0      0        2 
   6   chr6_63011442     HCab    C    A        0      0        2 
   6   chr6_63011442     HPrz    C    A        0      0        2 
   6   chr6_63011442     ZBoe    C    A        0      0        2 
   6   chr6_63011442     ZGre    C    A        0      0        2 
   6   chr6_63011442     ZHar    C    A        0      0        2 
   6   chr6_63011442   Sample    C    A        0      0        2 
   6   chr6_63014973     AAsi    C    G        1      2        2 
   6   chr6_63014973     AKia    C    G        0      0        2 
   6   chr6_63014973     AOna    C    G        0      0        2 
   6   chr6_63014973     ASom    C    G        1      2        2 
   6   chr6_63014973     HCab    C    G        0      0        2 
   6   chr6_63014973     HPrz    C    G        0      0        2 
   6   chr6_63014973     ZBoe    C    G        0      0        2 
   6   chr6_63014973     ZGre    C    G        0      0        2 
   6   chr6_63014973     ZHar    C    G        0      0        2 
   6   chr6_63014973   Sample    C    G        1      2        2 
   6   chr6_63015938     AAsi    C    A        0      0        2 
   6   chr6_63015938     AKia    C    A        0      0        2 
   6   chr6_63015938     AOna    C    A        0      0        2 
   6   chr6_63015938     ASom    C    A        0      0        2 
   6   chr6_63015938     HCab    C    A        0      0        2 
   6   chr6_63015938     HPrz    C    A        0      0        2 
   6   chr6_63015938     ZBoe    C    A        0      0        2 
   6   chr6_63015938     ZGre    C    A      0.5      1        2 
   6   chr6_63015938     ZHar    C    A        0      0        2 
   6   chr6_63015938   Sample    C    A        0      0        2 
   6   chr6_63020289     AAsi    A    T        0      0        2 
   6   chr6_63020289     AKia    A    T        0      0        2 
   6   chr6_63020289     AOna    A    T      0.5      1        2 
   6   chr6_63020289     ASom    A    T        0      0        2 
   6   chr6_63020289     HCab    A    T        0      0        2 
   6   chr6_63020289     HPrz    A    T        0      0        2 
   6   chr6_63020289     ZBoe    A    T        0      0        2 
   6   chr6_63020289     ZGre    A    T        0      0        2 
   6   chr6_63020289     ZHar    A    T        0      0        2 
   6   chr6_63020289   Sample    A    T        0      0        2 
   6   chr6_63021038     AAsi    G    C        0      0        2 
   6   chr6_63021038     AKia    G    C        1      2        2 
   6   chr6_63021038     AOna    G    C        0      0        2 
   6   chr6_63021038     ASom    G    C        0      0        2 
   6   chr6_63021038     HCab    G    C        0      0        2 
   6   chr6_63021038     HPrz    G    C        0      0        2 
   6   chr6_63021038     ZBoe    G    C        0      0        2 
   6   chr6_63021038     ZGre    G    C        0      0        2 
   6   chr6_63021038     ZHar    G    C        0      0        2 
   6   chr6_63021038   Sample    G    C        0      0        2 
   6   chr6_63049147     AAsi    C    A        0      0        2 
   6   chr6_63049147     AKia    C    A        0      0        2 
   6   chr6_63049147     AOna    C    A        0      0        2 
   6   chr6_63049147     ASom    C    A        0      0        2 
   6   chr6_63049147     HCab    C    A        0      0        2 
   6   chr6_63049147     HPrz    C    A        0      0        2 
   6   chr6_63049147     ZBoe    C    A        0      0        2 
   6   chr6_63049147     ZGre    C    A        0      0        2 
   6   chr6_63049147     ZHar    C    A        1      2        2 
   6   chr6_63049147   Sample    C    A        0      0        2 
   6   chr6_63056041     AAsi    A    C        0      0        2 
   6   chr6_63056041     AKia    A    C        1      2        2 
   6   chr6_63056041     AOna    A    C        0      0        2 
   6   chr6_63056041     ASom    A    C        0      0        2 
   6   chr6_63056041     HCab    A    C        0      0        2 
   6   chr6_63056041     HPrz    A    C        0      0        2 
   6   chr6_63056041     ZBoe    A    C        0      0        2 
   6   chr6_63056041     ZGre    A    C        0      0        2 
   6   chr6_63056041     ZHar    A    C        0      0        2 
   6   chr6_63056041   Sample    A    C        0      0        2 
   6   chr6_63065769     AAsi    G    T        0      0        2 
   6   chr6_63065769     AKia    G    T        0      0        2 
   6   chr6_63065769     AOna    G    T        0      0        2 
   6   chr6_63065769     ASom    G    T        0      0        2 
   6   chr6_63065769     HCab    G    T        1      2        2 
   6   chr6_63065769     HPrz    G    T        1      2        2 
   6   chr6_63065769     ZBoe    G    T        0      0        2 
   6   chr6_63065769     ZGre    G    T        0      0        2 
   6   chr6_63065769     ZHar    G    T        0      0        2 
   6   chr6_63065769   Sample    G    T        0      0        2 
   6   chr6_63073690     AAsi    A    T        0      0        2 
   6   chr6_63073690     AKia    A    T        0      0        2 
   6   chr6_63073690     AOna    A    T        0      0        2 
   6   chr6_63073690     ASom    A    T        0      0        2 
   6   chr6_63073690     HCab    A    T      0.5      1        2 
   6   chr6_63073690     HPrz    A    T        0      0        2 
   6   chr6_63073690     ZBoe    A    T        0      0        2 
   6   chr6_63073690     ZGre    A    T        0      0        2 
   6   chr6_63073690     ZHar    A    T        0      0        2 
   6   chr6_63073690   Sample    A    T        0      0        2 
   6   chr6_63090129     AAsi    T    G        0      0        2 
   6   chr6_63090129     AKia    T    G        0      0        2 
   6   chr6_63090129     AOna    T    G        1      2        2 
   6   chr6_63090129     ASom    T    G        0      0        2 
   6   chr6_63090129     HCab    T    G        0      0        2 
   6   chr6_63090129     HPrz    T    G        0      0        2 
   6   chr6_63090129     ZBoe    T    G        0      0        2 
   6   chr6_63090129     ZGre    T    G        0      0        2 
   6   chr6_63090129     ZHar    T    G        0      0        2 
   6   chr6_63090129   Sample    T    G        0      0        2 
   6   chr6_63145163     AAsi    G    T        0      0        2 
   6   chr6_63145163     AKia    G    T        0      0        2 
   6   chr6_63145163     AOna    G    T        0      0        2 
   6   chr6_63145163     ASom    G    T        0      0        2 
   6   chr6_63145163     HCab    G    T        0      0        2 
   6   chr6_63145163     HPrz    G    T        1      2        2 
   6   chr6_63145163     ZBoe    G    T        0      0        2 
   6   chr6_63145163     ZGre    G    T        0      0        2 
   6   chr6_63145163     ZHar    G    T        0      0        2 
   6   chr6_63145163   Sample    G    T        0      0        2 
   6   chr6_63155156     AAsi    C    G        0      0        2 
   6   chr6_63155156     AKia    C    G        0      0        2 
   6   chr6_63155156     AOna    C    G        0      0        2 
   6   chr6_63155156     ASom    C    G        0      0        2 
   6   chr6_63155156     HCab    C    G        1      2        2 
   6   chr6_63155156     HPrz    C    G        1      2        2 
   6   chr6_63155156     ZBoe    C    G        0      0        2 
   6   chr6_63155156     ZGre    C    G        0      0        2 
   6   chr6_63155156     ZHar    C    G        0      0        2 
   6   chr6_63155156   Sample    C    G        0      0        2 
   6   chr6_63167371     AAsi    T    A        0      0        2 
   6   chr6_63167371     AKia    T    A        0      0        2 
   6   chr6_63167371     AOna    T    A      0.5      1        2 
   6   chr6_63167371     ASom    T    A        0      0        2 
   6   chr6_63167371     HCab    T    A        0      0        2 
   6   chr6_63167371     HPrz    T    A        0      0        2 
   6   chr6_63167371     ZBoe    T    A        0      0        2 
   6   chr6_63167371     ZGre    T    A        0      0        2 
   6   chr6_63167371     ZHar    T    A        0      0        2 
   6   chr6_63167371   Sample    T    A        0      0        2 
   6   chr6_63170963     AAsi    T    G        0      0        2 
   6   chr6_63170963     AKia    T    G        0      0        2 
   6   chr6_63170963     AOna    T    G        0      0        2 
   6   chr6_63170963     ASom    T    G        1      2        2 
   6   chr6_63170963     HCab    T    G        0      0        2 
   6   chr6_63170963     HPrz    T    G        0      0        2 
   6   chr6_63170963     ZBoe    T    G        0      0        2 
   6   chr6_63170963     ZGre    T    G        0      0        2 
   6   chr6_63170963     ZHar    T    G        0      0        2 
   6   chr6_63170963   Sample    T    G        0      0        2 
   6   chr6_63173210     AAsi    A    T        0      0        2 
   6   chr6_63173210     AKia    A    T        0      0        2 
   6   chr6_63173210     AOna    A    T        0      0        2 
   6   chr6_63173210     ASom    A    T        0      0        2 
   6   chr6_63173210     HCab    A    T        1      2        2 
   6   chr6_63173210     HPrz    A    T        1      2        2 
   6   chr6_63173210     ZBoe    A    T        0      0        2 
   6   chr6_63173210     ZGre    A    T        0      0        2 
   6   chr6_63173210     ZHar    A    T        0      0        2 
   6   chr6_63173210   Sample    A    T        0      0        2 
   6   chr6_63191496     AAsi    A    C        1      2        2 
   6   chr6_63191496     AKia    A    C        0      0        2 
   6   chr6_63191496     AOna    A    C        0      0        2 
   6   chr6_63191496     ASom    A    C        1      2        2 
   6   chr6_63191496     HCab    A    C        0      0        2 
   6   chr6_63191496     HPrz    A    C        0      0        2 
   6   chr6_63191496     ZBoe    A    C        0      0        2 
   6   chr6_63191496     ZGre    A    C        0      0        2 
   6   chr6_63191496     ZHar    A    C        0      0        2 
   6   chr6_63191496   Sample    A    C        1      2        2 
   6   chr6_63197689     AAsi    C    A        0      0        2 
   6   chr6_63197689     AKia    C    A        0      0        2 
   6   chr6_63197689     AOna    C    A        0      0        2 
   6   chr6_63197689     ASom    C    A        1      2        2 
   6   chr6_63197689     HCab    C    A        0      0        2 
   6   chr6_63197689     HPrz    C    A        0      0        2 
   6   chr6_63197689     ZBoe    C    A        0      0        2 
   6   chr6_63197689     ZGre    C    A        0      0        2 
   6   chr6_63197689     ZHar    C    A        0      0        2 
   6   chr6_63197689   Sample    C    A        0      0        2 
   6   chr6_63199334     AAsi    C    G        0      0        2 
   6   chr6_63199334     AKia    C    G        0      0        2 
   6   chr6_63199334     AOna    C    G        0      0        2 
   6   chr6_63199334     ASom    C    G        0      0        2 
   6   chr6_63199334     HCab    C    G        1      2        2 
   6   chr6_63199334     HPrz    C    G        1      2        2 
   6   chr6_63199334     ZBoe    C    G        0      0        2 
   6   chr6_63199334     ZGre    C    G        0      0        2 
   6   chr6_63199334     ZHar    C    G        0      0        2 
   6   chr6_63199334   Sample    C    G        0      0        2 
   6   chr6_63202522     AAsi    A    T        0      0        2 
   6   chr6_63202522     AKia    A    T        0      0        2 
   6   chr6_63202522     AOna    A    T        0      0        2 
   6   chr6_63202522     ASom    A    T        0      0        2 
   6   chr6_63202522     HCab    A    T        1      2        2 
   6   chr6_63202522     HPrz    A    T        1      2        2 
   6   chr6_63202522     ZBoe    A    T        0      0        2 
   6   chr6_63202522     ZGre    A    T        0      0        2 
   6   chr6_63202522     ZHar    A    T        0      0        2 
   6   chr6_63202522   Sample    A    T        0      0        2 
   6   chr6_63232746     AAsi    G    C        0      0        2 
   6   chr6_63232746     AKia    G    C        0      0        2 
   6   chr6_63232746     AOna    G    C        0      0        2 
   6   chr6_63232746     ASom    G    C        0      0        2 
   6   chr6_63232746     HCab    G    C        0      0        2 
   6   chr6_63232746     HPrz    G    C        0      0        2 
   6   chr6_63232746     ZBoe    G    C        0      0        2 
   6   chr6_63232746     ZGre    G    C        0      0        2 
   6   chr6_63232746     ZHar    G    C        1      2        2 
   6   chr6_63232746   Sample    G    C        0      0        2 
   6   chr6_63267270     AAsi    T    G        0      0        2 
   6   chr6_63267270     AKia    T    G        0      0        2 
   6   chr6_63267270     AOna    T    G        0      0        2 
   6   chr6_63267270     ASom    T    G        0      0        2 
   6   chr6_63267270     HCab    T    G        0      0        2 
   6   chr6_63267270     HPrz    T    G        0      0        2 
   6   chr6_63267270     ZBoe    T    G        0      0        2 
   6   chr6_63267270     ZGre    T    G        1      2        2 
   6   chr6_63267270     ZHar    T    G        0      0        2 
   6   chr6_63267270   Sample    T    G        0      0        2 
   6   chr6_63269089     AAsi    G    C        0      0        2 
   6   chr6_63269089     AKia    G    C        0      0        2 
   6   chr6_63269089     AOna    G    C        0      0        2 
   6   chr6_63269089     ASom    G    C        0      0        2 
   6   chr6_63269089     HCab    G    C        0      0        2 
   6   chr6_63269089     HPrz    G    C        0      0        2 
   6   chr6_63269089     ZBoe    G    C        0      0        2 
   6   chr6_63269089     ZGre    G    C        1      2        2 
   6   chr6_63269089     ZHar    G    C        0      0        2 
   6   chr6_63269089   Sample    G    C        0      0        2 
   6   chr6_63280296     AAsi    G    T        0      0        2 
   6   chr6_63280296     AKia    G    T        0      0        2 
   6   chr6_63280296     AOna    G    T        0      0        2 
   6   chr6_63280296     ASom    G    T        0      0        2 
   6   chr6_63280296     HCab    G    T        0      0        2 
   6   chr6_63280296     HPrz    G    T        0      0        2 
   6   chr6_63280296     ZBoe    G    T        0      0        2 
   6   chr6_63280296     ZGre    G    T        0      0        2 
   6   chr6_63280296     ZHar    G    T      0.5      1        2 
   6   chr6_63280296   Sample    G    T        0      0        2 
   6   chr6_63282665     AAsi    T    G        0      0        2 
   6   chr6_63282665     AKia    T    G        0      0        2 
   6   chr6_63282665     AOna    T    G        0      0        2 
   6   chr6_63282665     ASom    T    G        0      0        2 
   6   chr6_63282665     HCab    T    G        0      0        2 
   6   chr6_63282665     HPrz    T    G        0      0        2 
   6   chr6_63282665     ZBoe    T    G        0      0        2 
   6   chr6_63282665     ZGre    T    G        0      0        2 
   6   chr6_63282665     ZHar    T    G      0.5      1        2 
   6   chr6_63282665   Sample    T    G        0      0        2 
   6   chr6_63294121     AAsi    C    A        0      0        2 
   6   chr6_63294121     AKia    C    A        0      0        2 
   6   chr6_63294121     AOna    C    A        0      0        2 
   6   chr6_63294121     ASom    C    A        0      0        2 
   6   chr6_63294121     HCab    C    A        1      2        2 
   6   chr6_63294121     HPrz    C    A        1      2        2 
   6   chr6_63294121     ZBoe    C    A        0      0        2 
   6   chr6_63294121     ZGre    C    A        0      0        2 
   6   chr6_63294121     ZHar    C    A        0      0        2 
   6   chr6_63294121   Sample    C    A        0      0        2 
   6   chr6_63297690     AAsi    A    C        0      0        2 
   6   chr6_63297690     AKia    A    C        0      0        2 
   6   chr6_63297690     AOna    A    C        0      0        2 
   6   chr6_63297690     ASom    A    C        0      0        2 
   6   chr6_63297690     HCab    A    C        0      0        2 
   6   chr6_63297690     HPrz    A    C      0.5      1        2 
   6   chr6_63297690     ZBoe    A    C        0      0        2 
   6   chr6_63297690     ZGre    A    C        0      0        2 
   6   chr6_63297690     ZHar    A    C        0      0        2 
   6   chr6_63297690   Sample    A    C        0      0        2 
   6   chr6_63307346     AAsi    G    T        0      0        2 
   6   chr6_63307346     AKia    G    T        0      0        2 
   6   chr6_63307346     AOna    G    T        0      0        2 
   6   chr6_63307346     ASom    G    T        0      0        2 
   6   chr6_63307346     HCab    G    T        0      0        2 
   6   chr6_63307346     HPrz    G    T        0      0        2 
   6   chr6_63307346     ZBoe    G    T        0      0        2 
   6   chr6_63307346     ZGre    G    T        0      0        2 
   6   chr6_63307346     ZHar    G    T        1      2        2 
   6   chr6_63307346   Sample    G    T        0      0        2 
   6   chr6_63321685     AAsi    G    C        0      0        2 
   6   chr6_63321685     AKia    G    C        0      0        2 
   6   chr6_63321685     AOna    G    C        0      0        2 
   6   chr6_63321685     ASom    G    C        0      0        2 
   6   chr6_63321685     HCab    G    C      0.5      1        2 
   6   chr6_63321685     HPrz    G    C        0      0        2 
   6   chr6_63321685     ZBoe    G    C        0      0        2 
   6   chr6_63321685     ZGre    G    C        0      0        2 
   6   chr6_63321685     ZHar    G    C        0      0        2 
   6   chr6_63321685   Sample    G    C        0      0        2 
   6   chr6_63336797     AAsi    A    T        0      0        2 
   6   chr6_63336797     AKia    A    T        0      0        2 
   6   chr6_63336797     AOna    A    T        0      0        2 
   6   chr6_63336797     ASom    A    T        0      0        2 
   6   chr6_63336797     HCab    A    T      0.5      1        2 
   6   chr6_63336797     HPrz    A    T      0.5      1        2 
   6   chr6_63336797     ZBoe    A    T        0      0        2 
   6   chr6_63336797     ZGre    A    T        0      0        2 
   6   chr6_63336797     ZHar    A    T        0      0        2 
   6   chr6_63336797   Sample    A    T        0      0        2 
   6   chr6_63340698     AAsi    A    T        0      0        2 
   6   chr6_63340698     AKia    A    T        0      0        2 
   6   chr6_63340698     AOna    A    T        0      0        2 
   6   chr6_63340698     ASom    A    T        0      0        2 
   6   chr6_63340698     HCab    A    T        0      0        2 
   6   chr6_63340698     HPrz    A    T        0      0        2 
   6   chr6_63340698     ZBoe    A    T      0.5      1        2 
   6   chr6_63340698     ZGre    A    T        0      0        2 
   6   chr6_63340698     ZHar    A    T        0      0        2 
   6   chr6_63340698   Sample    A    T        0      0        2 
   6   chr6_63362328     AAsi    A    C        0      0        2 
   6   chr6_63362328     AKia    A    C        0      0        2 
   6   chr6_63362328     AOna    A    C        0      0        2 
   6   chr6_63362328     ASom    A    C        0      0        2 
   6   chr6_63362328     HCab    A    C        1      2        2 
   6   chr6_63362328     HPrz    A    C        1      2        2 
   6   chr6_63362328     ZBoe    A    C        0      0        2 
   6   chr6_63362328     ZGre    A    C        0      0        2 
   6   chr6_63362328     ZHar    A    C        0      0        2 
   6   chr6_63362328   Sample    A    C        0      0        2 
   6   chr6_63398712     AAsi    C    A        1      2        2 
   6   chr6_63398712     AKia    C    A        0      0        2 
   6   chr6_63398712     AOna    C    A        0      0        2 
   6   chr6_63398712     ASom    C    A        0      0        2 
   6   chr6_63398712     HCab    C    A        0      0        2 
   6   chr6_63398712     HPrz    C    A        0      0        2 
   6   chr6_63398712     ZBoe    C    A        0      0        2 
   6   chr6_63398712     ZGre    C    A        0      0        2 
   6   chr6_63398712     ZHar    C    A        0      0        2 
   6   chr6_63398712   Sample    C    A        0      0        2 
   6   chr6_63406616     AAsi    A    T        0      0        2 
   6   chr6_63406616     AKia    A    T        0      0        2 
   6   chr6_63406616     AOna    A    T      0.5      1        2 
   6   chr6_63406616     ASom    A    T        0      0        2 
   6   chr6_63406616     HCab    A    T        0      0        2 
   6   chr6_63406616     HPrz    A    T        0      0        2 
   6   chr6_63406616     ZBoe    A    T        0      0        2 
   6   chr6_63406616     ZGre    A    T        0      0        2 
   6   chr6_63406616     ZHar    A    T        0      0        2 
   6   chr6_63406616   Sample    A    T        0      0        2 
   6   chr6_63430183     AAsi    G    C        1      2        2 
   6   chr6_63430183     AKia    G    C        0      0        2 
   6   chr6_63430183     AOna    G    C        0      0        2 
   6   chr6_63430183     ASom    G    C        0      0        2 
   6   chr6_63430183     HCab    G    C        0      0        2 
   6   chr6_63430183     HPrz    G    C        0      0        2 
   6   chr6_63430183     ZBoe    G    C        0      0        2 
   6   chr6_63430183     ZGre    G    C        0      0        2 
   6   chr6_63430183     ZHar    G    C        0      0        2 
   6   chr6_63430183   Sample    G    C        0      0        2 
   6   chr6_63473540     AAsi    G    C        0      0        2 
   6   chr6_63473540     AKia    G    C        0      0        2 
   6   chr6_63473540     AOna    G    C        0      0        2 
   6   chr6_63473540     ASom    G    C        0      0        2 
   6   chr6_63473540     HCab    G    C        0      0        2 
   6   chr6_63473540     HPrz    G    C        0      0        2 
   6   chr6_63473540     ZBoe    G    C        0      0        2 
   6   chr6_63473540     ZGre    G    C        1      2        2 
   6   chr6_63473540     ZHar    G    C        0      0        2 
   6   chr6_63473540   Sample    G    C        0      0        2 
   6   chr6_63475377     AAsi    G    T        0      0        2 
   6   chr6_63475377     AKia    G    T        0      0        2 
   6   chr6_63475377     AOna    G    T        0      0        2 
   6   chr6_63475377     ASom    G    T        0      0        2 
   6   chr6_63475377     HCab    G    T        1      2        2 
   6   chr6_63475377     HPrz    G    T        1      2        2 
   6   chr6_63475377     ZBoe    G    T        0      0        2 
   6   chr6_63475377     ZGre    G    T        0      0        2 
   6   chr6_63475377     ZHar    G    T        0      0        2 
   6   chr6_63475377   Sample    G    T        0      0        2 
   6   chr6_63482639     AAsi    G    C        0      0        2 
   6   chr6_63482639     AKia    G    C        0      0        2 
   6   chr6_63482639     AOna    G    C        0      0        2 
   6   chr6_63482639     ASom    G    C        0      0        2 
   6   chr6_63482639     HCab    G    C        1      2        2 
   6   chr6_63482639     HPrz    G    C        1      2        2 
   6   chr6_63482639     ZBoe    G    C        0      0        2 
   6   chr6_63482639     ZGre    G    C        0      0        2 
   6   chr6_63482639     ZHar    G    C        0      0        2 
   6   chr6_63482639   Sample    G    C        0      0        2 
   6   chr6_63512780     AAsi    C    A      0.5      1        2 
   6   chr6_63512780     AKia    C    A        0      0        2 
   6   chr6_63512780     AOna    C    A        0      0        2 
   6   chr6_63512780     ASom    C    A        0      0        2 
   6   chr6_63512780     HCab    C    A        0      0        2 
   6   chr6_63512780     HPrz    C    A        0      0        2 
   6   chr6_63512780     ZBoe    C    A        0      0        2 
   6   chr6_63512780     ZGre    C    A        0      0        2 
   6   chr6_63512780     ZHar    C    A        0      0        2 
   6   chr6_63512780   Sample    C    A        0      0        2 
   6   chr6_63516275     AAsi    A    C        0      0        2 
   6   chr6_63516275     AKia    A    C        0      0        2 
   6   chr6_63516275     AOna    A    C        0      0        2 
   6   chr6_63516275     ASom    A    C        0      0        2 
   6   chr6_63516275     HCab    A    C        1      2        2 
   6   chr6_63516275     HPrz    A    C        1      2        2 
   6   chr6_63516275     ZBoe    A    C        0      0        2 
   6   chr6_63516275     ZGre    A    C        0      0        2 
   6   chr6_63516275     ZHar    A    C        0      0        2 
   6   chr6_63516275   Sample    A    C        0      0        2 
   6   chr6_63542561     AAsi    A    T        0      0        2 
   6   chr6_63542561     AKia    A    T        0      0        2 
   6   chr6_63542561     AOna    A    T        0      0        2 
   6   chr6_63542561     ASom    A    T        0      0        2 
   6   chr6_63542561     HCab    A    T        0      0        2 
   6   chr6_63542561     HPrz    A    T        0      0        2 
   6   chr6_63542561     ZBoe    A    T        0      0        2 
   6   chr6_63542561     ZGre    A    T        1      2        2 
   6   chr6_63542561     ZHar    A    T        0      0        2 
   6   chr6_63542561   Sample    A    T        0      0        2 
   6   chr6_63545674     AAsi    T    G        0      0        2 
   6   chr6_63545674     AKia    T    G        0      0        2 
   6   chr6_63545674     AOna    T    G        0      0        2 
   6   chr6_63545674     ASom    T    G        0      0        2 
   6   chr6_63545674     HCab    T    G        1      2        2 
   6   chr6_63545674     HPrz    T    G        1      2        2 
   6   chr6_63545674     ZBoe    T    G        0      0        2 
   6   chr6_63545674     ZGre    T    G        0      0        2 
   6   chr6_63545674     ZHar    T    G        0      0        2 
   6   chr6_63545674   Sample    T    G        0      0        2 
   6   chr6_63551882     AAsi    G    C        0      0        2 
   6   chr6_63551882     AKia    G    C        0      0        2 
   6   chr6_63551882     AOna    G    C      0.5      1        2 
   6   chr6_63551882     ASom    G    C        0      0        2 
   6   chr6_63551882     HCab    G    C        0      0        2 
   6   chr6_63551882     HPrz    G    C        0      0        2 
   6   chr6_63551882     ZBoe    G    C        0      0        2 
   6   chr6_63551882     ZGre    G    C        0      0        2 
   6   chr6_63551882     ZHar    G    C        0      0        2 
   6   chr6_63551882   Sample    G    C        0      0        2 
   6   chr6_63553815     AAsi    G    C        0      0        2 
   6   chr6_63553815     AKia    G    C        0      0        2 
   6   chr6_63553815     AOna    G    C        0      0        2 
   6   chr6_63553815     ASom    G    C        0      0        2 
   6   chr6_63553815     HCab    G    C        0      0        2 
   6   chr6_63553815     HPrz    G    C        0      0        2 
   6   chr6_63553815     ZBoe    G    C      0.5      1        2 
   6   chr6_63553815     ZGre    G    C        0      0        2 
   6   chr6_63553815     ZHar    G    C        0      0        2 
   6   chr6_63553815   Sample    G    C        0      0        2 
   6   chr6_63580542     AAsi    T    A        0      0        2 
   6   chr6_63580542     AKia    T    A        0      0        2 
   6   chr6_63580542     AOna    T    A        0      0        2 
   6   chr6_63580542     ASom    T    A        0      0        2 
   6   chr6_63580542     HCab    T    A        0      0        2 
   6   chr6_63580542     HPrz    T    A        0      0        2 
   6   chr6_63580542     ZBoe    T    A      0.5      1        2 
   6   chr6_63580542     ZGre    T    A        0      0        2 
   6   chr6_63580542     ZHar    T    A        0      0        2 
   6   chr6_63580542   Sample    T    A        0      0        2 
   6   chr6_63590194     AAsi    T    A        0      0        2 
   6   chr6_63590194     AKia    T    A        0      0        2 
   6   chr6_63590194     AOna    T    A        0      0        2 
   6   chr6_63590194     ASom    T    A        0      0        2 
   6   chr6_63590194     HCab    T    A        0      0        2 
   6   chr6_63590194     HPrz    T    A        0      0        2 
   6   chr6_63590194     ZBoe    T    A      0.5      1        2 
   6   chr6_63590194     ZGre    T    A        0      0        2 
   6   chr6_63590194     ZHar    T    A        0      0        2 
   6   chr6_63590194   Sample    T    A        0      0        2 
   6   chr6_63593359     AAsi    G    T        0      0        2 
   6   chr6_63593359     AKia    G    T        1      2        2 
   6   chr6_63593359     AOna    G    T        0      0        2 
   6   chr6_63593359     ASom    G    T        0      0        2 
   6   chr6_63593359     HCab    G    T        0      0        2 
   6   chr6_63593359     HPrz    G    T        0      0        2 
   6   chr6_63593359     ZBoe    G    T        0      0        2 
   6   chr6_63593359     ZGre    G    T        0      0        2 
   6   chr6_63593359     ZHar    G    T        0      0        2 
   6   chr6_63593359   Sample    G    T        0      0        2 
   6   chr6_63600109     AAsi    G    T        0      0        2 
   6   chr6_63600109     AKia    G    T        0      0        2 
   6   chr6_63600109     AOna    G    T        0      0        2 
   6   chr6_63600109     ASom    G    T        0      0        2 
   6   chr6_63600109     HCab    G    T        1      2        2 
   6   chr6_63600109     HPrz    G    T        1      2        2 
   6   chr6_63600109     ZBoe    G    T        0      0        2 
   6   chr6_63600109     ZGre    G    T        0      0        2 
   6   chr6_63600109     ZHar    G    T        0      0        2 
   6   chr6_63600109   Sample    G    T        0      0        2 
   6   chr6_63607621     AAsi    A    C        0      0        2 
   6   chr6_63607621     AKia    A    C        0      0        2 
   6   chr6_63607621     AOna    A    C        0      0        2 
   6   chr6_63607621     ASom    A    C        0      0        2 
   6   chr6_63607621     HCab    A    C        0      0        2 
   6   chr6_63607621     HPrz    A    C        0      0        2 
   6   chr6_63607621     ZBoe    A    C        0      0        2 
   6   chr6_63607621     ZGre    A    C        0      0        2 
   6   chr6_63607621     ZHar    A    C        1      2        2 
   6   chr6_63607621   Sample    A    C        0      0        2 
   6   chr6_63624863     AAsi    C    G        0      0        2 
   6   chr6_63624863     AKia    C    G        0      0        2 
   6   chr6_63624863     AOna    C    G        0      0        2 
   6   chr6_63624863     ASom    C    G        0      0        2 
   6   chr6_63624863     HCab    C    G        0      0        2 
   6   chr6_63624863     HPrz    C    G        0      0        2 
   6   chr6_63624863     ZBoe    C    G      0.5      1        2 
   6   chr6_63624863     ZGre    C    G        0      0        2 
   6   chr6_63624863     ZHar    C    G        0      0        2 
   6   chr6_63624863   Sample    C    G        0      0        2 
   6   chr6_63645203     AAsi    T    A        0      0        2 
   6   chr6_63645203     AKia    T    A        0      0        2 
   6   chr6_63645203     AOna    T    A        0      0        2 
   6   chr6_63645203     ASom    T    A        0      0        2 
   6   chr6_63645203     HCab    T    A        1      2        2 
   6   chr6_63645203     HPrz    T    A        1      2        2 
   6   chr6_63645203     ZBoe    T    A        0      0        2 
   6   chr6_63645203     ZGre    T    A        0      0        2 
   6   chr6_63645203     ZHar    T    A        0      0        2 
   6   chr6_63645203   Sample    T    A        0      0        2 
   6   chr6_63649586     AAsi    A    C        0      0        2 
   6   chr6_63649586     AKia    A    C        0      0        2 
   6   chr6_63649586     AOna    A    C        0      0        2 
   6   chr6_63649586     ASom    A    C        0      0        2 
   6   chr6_63649586     HCab    A    C      0.5      1        2 
   6   chr6_63649586     HPrz    A    C        0      0        2 
   6   chr6_63649586     ZBoe    A    C        0      0        2 
   6   chr6_63649586     ZGre    A    C        0      0        2 
   6   chr6_63649586     ZHar    A    C        0      0        2 
   6   chr6_63649586   Sample    A    C        0      0        2 
   6   chr6_63656426     AAsi    T    G        0      0        2 
   6   chr6_63656426     AKia    T    G        0      0        2 
   6   chr6_63656426     AOna    T    G        0      0        2 
   6   chr6_63656426     ASom    T    G        0      0        2 
   6   chr6_63656426     HCab    T    G        0      0        2 
   6   chr6_63656426     HPrz    T    G        0      0        2 
   6   chr6_63656426     ZBoe    T    G        0      0        2 
   6   chr6_63656426     ZGre    T    G        1      2        2 
   6   chr6_63656426     ZHar    T    G        0      0        2 
   6   chr6_63656426   Sample    T    G        0      0        2 
   6   chr6_63661041     AAsi    C    A        0      0        2 
   6   chr6_63661041     AKia    C    A        0      0        2 
   6   chr6_63661041     AOna    C    A      0.5      1        2 
   6   chr6_63661041     ASom    C    A        0      0        2 
   6   chr6_63661041     HCab    C    A        0      0        2 
   6   chr6_63661041     HPrz    C    A        0      0        2 
   6   chr6_63661041     ZBoe    C    A        0      0        2 
   6   chr6_63661041     ZGre    C    A        0      0        2 
   6   chr6_63661041     ZHar    C    A        0      0        2 
   6   chr6_63661041   Sample    C    A        0      0        2 
   6   chr6_63687407     AAsi    A    T        0      0        2 
   6   chr6_63687407     AKia    A    T        0      0        2 
   6   chr6_63687407     AOna    A    T        0      0        2 
   6   chr6_63687407     ASom    A    T        0      0        2 
   6   chr6_63687407     HCab    A    T        0      0        2 
   6   chr6_63687407     HPrz    A    T        0      0        2 
   6   chr6_63687407     ZBoe    A    T        0      0        2 
   6   chr6_63687407     ZGre    A    T        1      2        2 
   6   chr6_63687407     ZHar    A    T        0      0        2 
   6   chr6_63687407   Sample    A    T        0      0        2 
   6   chr6_63725249     AAsi    G    T        0      0        2 
   6   chr6_63725249     AKia    G    T        0      0        2 
   6   chr6_63725249     AOna    G    T      0.5      1        2 
   6   chr6_63725249     ASom    G    T        0      0        2 
   6   chr6_63725249     HCab    G    T        0      0        2 
   6   chr6_63725249     HPrz    G    T        0      0        2 
   6   chr6_63725249     ZBoe    G    T        0      0        2 
   6   chr6_63725249     ZGre    G    T        0      0        2 
   6   chr6_63725249     ZHar    G    T        0      0        2 
   6   chr6_63725249   Sample    G    T        0      0        2 
   6   chr6_63746765     AAsi    C    A        0      0        2 
   6   chr6_63746765     AKia    C    A        0      0        2 
   6   chr6_63746765     AOna    C    A        0      0        2 
   6   chr6_63746765     ASom    C    A        0      0        2 
   6   chr6_63746765     HCab    C    A        0      0        2 
   6   chr6_63746765     HPrz    C    A        0      0        2 
   6   chr6_63746765     ZBoe    C    A        0      0        2 
   6   chr6_63746765     ZGre    C    A        1      2        2 
```
